## Supplementary File 7. Zonkey (Schubert et al. 2017) report for donkey specimen Ancient7. for "No genetic evidence yet for hinnies at Mazongshan (400-160 BCE), northwestern China": incl_ts.frq.strat (part 218 of 296)

```
  18 chr18_82261932     ZGre    A    G        0      0        2 
  18 chr18_82261932     ZHar    A    G        0      0        2 
  18 chr18_82261932   Sample    A    G        0      0        2 
  18 chr18_82295260     AAsi    G    C        0      0        2 
  18 chr18_82295260     AKia    G    C        0      0        2 
  18 chr18_82295260     AOna    G    C        0      0        2 
  18 chr18_82295260     ASom    G    C        0      0        2 
  18 chr18_82295260     HCab    G    C        1      2        2 
  18 chr18_82295260     HPrz    G    C        1      2        2 
  18 chr18_82295260     ZBoe    G    C        0      0        2 
  18 chr18_82295260     ZGre    G    C        0      0        2 
  18 chr18_82295260     ZHar    G    C        0      0        2 
  18 chr18_82295260   Sample    G    C        0      0        2 
  18 chr18_82297404     AAsi    T    A        0      0        2 
  18 chr18_82297404     AKia    T    A        0      0        2 
  18 chr18_82297404     AOna    T    A      0.5      1        2 
  18 chr18_82297404     ASom    T    A        0      0        2 
  18 chr18_82297404     HCab    T    A        0      0        2 
  18 chr18_82297404     HPrz    T    A        0      0        2 
  18 chr18_82297404     ZBoe    T    A        0      0        2 
  18 chr18_82297404     ZGre    T    A        0      0        2 
  18 chr18_82297404     ZHar    T    A        0      0        2 
  18 chr18_82297404   Sample    T    A        0      0        2 
  18 chr18_82301763     AAsi    T    C        0      0        2 
  18 chr18_82301763     AKia    T    C        0      0        2 
  18 chr18_82301763     AOna    T    C        0      0        2 
  18 chr18_82301763     ASom    T    C        0      0        2 
  18 chr18_82301763     HCab    T    C        1      2        2 
  18 chr18_82301763     HPrz    T    C        1      2        2 
  18 chr18_82301763     ZBoe    T    C        0      0        2 
  18 chr18_82301763     ZGre    T    C        0      0        2 
  18 chr18_82301763     ZHar    T    C        0      0        2 
  18 chr18_82301763   Sample    T    C        0      0        2 
  18 chr18_82312832     AAsi    A    G        1      2        2 
  18 chr18_82312832     AKia    A    G        0      0        2 
  18 chr18_82312832     AOna    A    G        0      0        2 
  18 chr18_82312832     ASom    A    G        0      0        2 
  18 chr18_82312832     HCab    A    G        1      2        2 
  18 chr18_82312832     HPrz    A    G        1      2        2 
  18 chr18_82312832     ZBoe    A    G        0      0        2 
  18 chr18_82312832     ZGre    A    G        0      0        2 
  18 chr18_82312832     ZHar    A    G        0      0        2 
  18 chr18_82312832   Sample    A    G        1      2        2 
  18 chr18_82313650     AAsi    T    G        0      0        2 
  18 chr18_82313650     AKia    T    G        0      0        2 
  18 chr18_82313650     AOna    T    G        0      0        2 
  18 chr18_82313650     ASom    T    G        0      0        2 
  18 chr18_82313650     HCab    T    G        1      2        2 
  18 chr18_82313650     HPrz    T    G        1      2        2 
  18 chr18_82313650     ZBoe    T    G        0      0        2 
  18 chr18_82313650     ZGre    T    G        0      0        2 
  18 chr18_82313650     ZHar    T    G        0      0        2 
  18 chr18_82313650   Sample    T    G        0      0        2 
  18 chr18_82315222     AAsi    T    A        0      0        2 
  18 chr18_82315222     AKia    T    A        0      0        2 
  18 chr18_82315222     AOna    T    A      0.5      1        2 
  18 chr18_82315222     ASom    T    A        0      0        2 
  18 chr18_82315222     HCab    T    A        0      0        2 
  18 chr18_82315222     HPrz    T    A        0      0        2 
  18 chr18_82315222     ZBoe    T    A        0      0        2 
  18 chr18_82315222     ZGre    T    A        0      0        2 
  18 chr18_82315222     ZHar    T    A        0      0        2 
  18 chr18_82315222   Sample    T    A        0      0        2 
  18 chr18_82316124     AAsi    A    G        0      0        2 
  18 chr18_82316124     AKia    A    G        0      0        2 
  18 chr18_82316124     AOna    A    G        0      0        2 
  18 chr18_82316124     ASom    A    G        0      0        2 
  18 chr18_82316124     HCab    A    G        0      0        2 
  18 chr18_82316124     HPrz    A    G        0      0        2 
  18 chr18_82316124     ZBoe    A    G        0      0        2 
  18 chr18_82316124     ZGre    A    G        1      2        2 
  18 chr18_82316124     ZHar    A    G        0      0        2 
  18 chr18_82316124   Sample    A    G        0      0        2 
  18 chr18_82327760     AAsi    G    T        0      0        2 
  18 chr18_82327760     AKia    G    T        0      0        2 
  18 chr18_82327760     AOna    G    T        0      0        2 
  18 chr18_82327760     ASom    G    T        0      0        2 
  18 chr18_82327760     HCab    G    T        1      2        2 
  18 chr18_82327760     HPrz    G    T        1      2        2 
  18 chr18_82327760     ZBoe    G    T        0      0        2 
  18 chr18_82327760     ZGre    G    T        0      0        2 
  18 chr18_82327760     ZHar    G    T        0      0        2 
  18 chr18_82327760   Sample    G    T        0      0        2 
  18 chr18_82333545     AAsi    A    T        1      2        2 
  18 chr18_82333545     AKia    A    T        0      0        2 
  18 chr18_82333545     AOna    A    T        0      0        2 
  18 chr18_82333545     ASom    A    T        0      0        2 
  18 chr18_82333545     HCab    A    T        0      0        2 
  18 chr18_82333545     HPrz    A    T        0      0        2 
  18 chr18_82333545     ZBoe    A    T        0      0        2 
  18 chr18_82333545     ZGre    A    T        0      0        2 
  18 chr18_82333545     ZHar    A    T        0      0        2 
  18 chr18_82333545   Sample    A    T        1      2        2 
  18 chr18_82334088     AAsi    A    G      0.5      1        2 
  18 chr18_82334088     AKia    A    G        0      0        2 
  18 chr18_82334088     AOna    A    G        0      0        2 
  18 chr18_82334088     ASom    A    G        0      0        2 
  18 chr18_82334088     HCab    A    G        0      0        2 
  18 chr18_82334088     HPrz    A    G        0      0        2 
  18 chr18_82334088     ZBoe    A    G        0      0        2 
  18 chr18_82334088     ZGre    A    G        0      0        2 
  18 chr18_82334088     ZHar    A    G        0      0        2 
  18 chr18_82334088   Sample    A    G        0      0        2 
  18 chr18_82338419     AAsi    T    G        0      0        2 
  18 chr18_82338419     AKia    T    G        0      0        2 
  18 chr18_82338419     AOna    T    G        0      0        2 
  18 chr18_82338419     ASom    T    G        0      0        2 
  18 chr18_82338419     HCab    T    G        0      0        2 
  18 chr18_82338419     HPrz    T    G        0      0        2 
  18 chr18_82338419     ZBoe    T    G        0      0        2 
  18 chr18_82338419     ZGre    T    G        1      2        2 
  18 chr18_82338419     ZHar    T    G        0      0        2 
  18 chr18_82338419   Sample    T    G        0      0        2 
  18 chr18_82345904     AAsi    A    C        0      0        2 
  18 chr18_82345904     AKia    A    C        0      0        2 
  18 chr18_82345904     AOna    A    C        0      0        2 
  18 chr18_82345904     ASom    A    C        1      2        2 
  18 chr18_82345904     HCab    A    C        0      0        2 
  18 chr18_82345904     HPrz    A    C        0      0        2 
  18 chr18_82345904     ZBoe    A    C        0      0        2 
  18 chr18_82345904     ZGre    A    C        0      0        2 
  18 chr18_82345904     ZHar    A    C        0      0        2 
  18 chr18_82345904   Sample    A    C        0      0        2 
  18 chr18_82351187     AAsi    A    G        0      0        2 
  18 chr18_82351187     AKia    A    G        0      0        2 
  18 chr18_82351187     AOna    A    G        0      0        2 
  18 chr18_82351187     ASom    A    G        0      0        2 
  18 chr18_82351187     HCab    A    G        0      0        2 
  18 chr18_82351187     HPrz    A    G        0      0        2 
  18 chr18_82351187     ZBoe    A    G        0      0        2 
  18 chr18_82351187     ZGre    A    G      0.5      1        2 
  18 chr18_82351187     ZHar    A    G        0      0        2 
  18 chr18_82351187   Sample    A    G        0      0        2 
  18 chr18_82354215     AAsi    T    C        0      0        2 
  18 chr18_82354215     AKia    T    C        0      0        2 
  18 chr18_82354215     AOna    T    C        0      0        2 
  18 chr18_82354215     ASom    T    C        0      0        2 
  18 chr18_82354215     HCab    T    C        0      0        2 
  18 chr18_82354215     HPrz    T    C      0.5      1        2 
  18 chr18_82354215     ZBoe    T    C        0      0        2 
  18 chr18_82354215     ZGre    T    C        0      0        2 
  18 chr18_82354215     ZHar    T    C        0      0        2 
  18 chr18_82354215   Sample    T    C        0      0        2 
  18 chr18_82354577     AAsi    A    G        0      0        2 
  18 chr18_82354577     AKia    A    G        0      0        2 
  18 chr18_82354577     AOna    A    G        0      0        2 
  18 chr18_82354577     ASom    A    G        0      0        2 
  18 chr18_82354577     HCab    A    G        0      0        2 
  18 chr18_82354577     HPrz    A    G        0      0        2 
  18 chr18_82354577     ZBoe    A    G        0      0        2 
  18 chr18_82354577     ZGre    A    G      0.5      1        2 
  18 chr18_82354577     ZHar    A    G        0      0        2 
  18 chr18_82354577   Sample    A    G        0      0        2 
  18 chr18_82354868     AAsi    A    G        0      0        2 
  18 chr18_82354868     AKia    A    G        0      0        2 
  18 chr18_82354868     AOna    A    G        0      0        2 
  18 chr18_82354868     ASom    A    G        0      0        2 
  18 chr18_82354868     HCab    A    G        0      0        2 
  18 chr18_82354868     HPrz    A    G        0      0        2 
  18 chr18_82354868     ZBoe    A    G        0      0        2 
  18 chr18_82354868     ZGre    A    G        1      2        2 
  18 chr18_82354868     ZHar    A    G        0      0        2 
  18 chr18_82354868   Sample    A    G        0      0        2 
  18 chr18_82355224     AAsi    G    C        0      0        2 
  18 chr18_82355224     AKia    G    C        0      0        2 
  18 chr18_82355224     AOna    G    C        0      0        2 
  18 chr18_82355224     ASom    G    C        0      0        2 
  18 chr18_82355224     HCab    G    C        1      2        2 
  18 chr18_82355224     HPrz    G    C      0.5      1        2 
  18 chr18_82355224     ZBoe    G    C        0      0        2 
  18 chr18_82355224     ZGre    G    C        0      0        2 
  18 chr18_82355224     ZHar    G    C        0      0        2 
  18 chr18_82355224   Sample    G    C        0      0        2 
  18 chr18_82363537     AAsi    T    C        1      2        2 
  18 chr18_82363537     AKia    T    C        0      0        2 
  18 chr18_82363537     AOna    T    C        0      0        2 
  18 chr18_82363537     ASom    T    C        1      2        2 
  18 chr18_82363537     HCab    T    C        0      0        2 
  18 chr18_82363537     HPrz    T    C        0      0        2 
  18 chr18_82363537     ZBoe    T    C        0      0        2 
  18 chr18_82363537     ZGre    T    C        0      0        2 
  18 chr18_82363537     ZHar    T    C        0      0        2 
  18 chr18_82363537   Sample    T    C        1      2        2 
  18 chr18_82365216     AAsi    C    T        0      0        2 
  18 chr18_82365216     AKia    C    T        0      0        2 
  18 chr18_82365216     AOna    C    T        0      0        2 
  18 chr18_82365216     ASom    C    T        1      2        2 
  18 chr18_82365216     HCab    C    T        0      0        2 
  18 chr18_82365216     HPrz    C    T        0      0        2 
  18 chr18_82365216     ZBoe    C    T        0      0        2 
  18 chr18_82365216     ZGre    C    T        0      0        2 
  18 chr18_82365216     ZHar    C    T        0      0        2 
  18 chr18_82365216   Sample    C    T        0      0        2 
  18 chr18_82365536     AAsi    G    A        0      0        2 
  18 chr18_82365536     AKia    G    A        0      0        2 
  18 chr18_82365536     AOna    G    A        0      0        2 
  18 chr18_82365536     ASom    G    A        0      0        2 
  18 chr18_82365536     HCab    G    A        1      2        2 
  18 chr18_82365536     HPrz    G    A        1      2        2 
  18 chr18_82365536     ZBoe    G    A        0      0        2 
  18 chr18_82365536     ZGre    G    A        0      0        2 
  18 chr18_82365536     ZHar    G    A        0      0        2 
  18 chr18_82365536   Sample    G    A        0      0        2 
  18 chr18_82366707     AAsi    T    G        0      0        2 
  18 chr18_82366707     AKia    T    G        0      0        2 
  18 chr18_82366707     AOna    T    G        0      0        2 
  18 chr18_82366707     ASom    T    G        0      0        2 
  18 chr18_82366707     HCab    T    G        0      0        2 
  18 chr18_82366707     HPrz    T    G        0      0        2 
  18 chr18_82366707     ZBoe    T    G        0      0        2 
  18 chr18_82366707     ZGre    T    G        0      0        2 
  18 chr18_82366707     ZHar    T    G        1      2        2 
  18 chr18_82366707   Sample    T    G        0      0        2 
  18 chr18_82380648     AAsi    C    T        0      0        2 
  18 chr18_82380648     AKia    C    T        0      0        2 
  18 chr18_82380648     AOna    C    T        0      0        2 
  18 chr18_82380648     ASom    C    T        0      0        2 
  18 chr18_82380648     HCab    C    T        1      2        2 
  18 chr18_82380648     HPrz    C    T        1      2        2 
  18 chr18_82380648     ZBoe    C    T        0      0        2 
  18 chr18_82380648     ZGre    C    T        0      0        2 
  18 chr18_82380648     ZHar    C    T        0      0        2 
  18 chr18_82380648   Sample    C    T        0      0        2 
  18 chr18_82387315     AAsi    T    C        1      2        2 
  18 chr18_82387315     AKia    T    C        0      0        2 
  18 chr18_82387315     AOna    T    C        0      0        2 
  18 chr18_82387315     ASom    T    C        1      2        2 
  18 chr18_82387315     HCab    T    C        0      0        2 
  18 chr18_82387315     HPrz    T    C        0      0        2 
  18 chr18_82387315     ZBoe    T    C        0      0        2 
  18 chr18_82387315     ZGre    T    C        0      0        2 
  18 chr18_82387315     ZHar    T    C        0      0        2 
  18 chr18_82387315   Sample    T    C        1      2        2 
  18 chr18_82391372     AAsi    A    C        0      0        2 
  18 chr18_82391372     AKia    A    C        0      0        2 
  18 chr18_82391372     AOna    A    C        0      0        2 
  18 chr18_82391372     ASom    A    C        1      2        2 
  18 chr18_82391372     HCab    A    C        0      0        2 
  18 chr18_82391372     HPrz    A    C        0      0        2 
  18 chr18_82391372     ZBoe    A    C        0      0        2 
  18 chr18_82391372     ZGre    A    C        0      0        2 
  18 chr18_82391372     ZHar    A    C        0      0        2 
  18 chr18_82391372   Sample    A    C        0      0        2 
  18 chr18_82393075     AAsi    G    A        0      0        2 
  18 chr18_82393075     AKia    G    A        0      0        2 
  18 chr18_82393075     AOna    G    A        0      0        2 
  18 chr18_82393075     ASom    G    A        0      0        2 
  18 chr18_82393075     HCab    G    A        0      0        2 
  18 chr18_82393075     HPrz    G    A        0      0        2 
  18 chr18_82393075     ZBoe    G    A        0      0        2 
  18 chr18_82393075     ZGre    G    A        1      2        2 
  18 chr18_82393075     ZHar    G    A        0      0        2 
  18 chr18_82393075   Sample    G    A        0      0        2 
  18 chr18_82395170     AAsi    G    A        0      0        2 
  18 chr18_82395170     AKia    G    A        0      0        2 
  18 chr18_82395170     AOna    G    A        0      0        2 
  18 chr18_82395170     ASom    G    A        0      0        2 
  18 chr18_82395170     HCab    G    A        1      2        2 
  18 chr18_82395170     HPrz    G    A        1      2        2 
  18 chr18_82395170     ZBoe    G    A        0      0        2 
  18 chr18_82395170     ZGre    G    A        0      0        2 
  18 chr18_82395170     ZHar    G    A        0      0        2 
  18 chr18_82395170   Sample    G    A        0      0        2 
  18 chr18_82396843     AAsi    G    A        0      0        2 
  18 chr18_82396843     AKia    G    A        0      0        2 
  18 chr18_82396843     AOna    G    A        0      0        2 
  18 chr18_82396843     ASom    G    A        0      0        2 
  18 chr18_82396843     HCab    G    A        0      0        2 
  18 chr18_82396843     HPrz    G    A        0      0        2 
  18 chr18_82396843     ZBoe    G    A        0      0        2 
  18 chr18_82396843     ZGre    G    A      0.5      1        2 
  18 chr18_82396843     ZHar    G    A        0      0        2 
  18 chr18_82396843   Sample    G    A        0      0        2 
  18 chr18_82402210     AAsi    T    C        0      0        2 
  18 chr18_82402210     AKia    T    C        0      0        2 
  18 chr18_82402210     AOna    T    C      0.5      1        2 
  18 chr18_82402210     ASom    T    C        0      0        2 
  18 chr18_82402210     HCab    T    C        0      0        2 
  18 chr18_82402210     HPrz    T    C      0.5      1        2 
  18 chr18_82402210     ZBoe    T    C        0      0        2 
  18 chr18_82402210     ZGre    T    C        0      0        2 
  18 chr18_82402210     ZHar    T    C        0      0        2 
  18 chr18_82402210   Sample    T    C        0      0        2 
  18 chr18_82404916     AAsi    C    T        0      0        2 
  18 chr18_82404916     AKia    C    T        0      0        2 
  18 chr18_82404916     AOna    C    T        0      0        2 
  18 chr18_82404916     ASom    C    T        0      0        2 
  18 chr18_82404916     HCab    C    T        1      2        2 
  18 chr18_82404916     HPrz    C    T        1      2        2 
  18 chr18_82404916     ZBoe    C    T        0      0        2 
  18 chr18_82404916     ZGre    C    T        0      0        2 
  18 chr18_82404916     ZHar    C    T        0      0        2 
  18 chr18_82404916   Sample    C    T        0      0        2 
  18 chr18_82417913     AAsi    G    A        0      0        2 
  18 chr18_82417913     AKia    G    A        0      0        2 
  18 chr18_82417913     AOna    G    A        0      0        2 
  18 chr18_82417913     ASom    G    A        0      0        2 
  18 chr18_82417913     HCab    G    A        0      0        2 
  18 chr18_82417913     HPrz    G    A        0      0        2 
  18 chr18_82417913     ZBoe    G    A        0      0        2 
  18 chr18_82417913     ZGre    G    A        1      2        2 
  18 chr18_82417913     ZHar    G    A        0      0        2 
  18 chr18_82417913   Sample    G    A        0      0        2 
  18 chr18_82418418     AAsi    A    G        0      0        2 
  18 chr18_82418418     AKia    A    G        0      0        2 
  18 chr18_82418418     AOna    A    G        0      0        2 
  18 chr18_82418418     ASom    A    G        0      0        2 
  18 chr18_82418418     HCab    A    G        1      2        2 
  18 chr18_82418418     HPrz    A    G        1      2        2 
  18 chr18_82418418     ZBoe    A    G        0      0        2 
  18 chr18_82418418     ZGre    A    G        0      0        2 
  18 chr18_82418418     ZHar    A    G        0      0        2 
  18 chr18_82418418   Sample    A    G        0      0        2 
  18 chr18_82421313     AAsi    A    G        0      0        2 
  18 chr18_82421313     AKia    A    G        0      0        2 
  18 chr18_82421313     AOna    A    G        0      0        2 
  18 chr18_82421313     ASom    A    G        0      0        2 
  18 chr18_82421313     HCab    A    G        0      0        2 
  18 chr18_82421313     HPrz    A    G        0      0        2 
  18 chr18_82421313     ZBoe    A    G        0      0        2 
  18 chr18_82421313     ZGre    A    G        0      0        2 
  18 chr18_82421313     ZHar    A    G        1      2        2 
  18 chr18_82421313   Sample    A    G        0      0        2 
  18 chr18_82429738     AAsi    A    G      0.5      1        2 
  18 chr18_82429738     AKia    A    G        0      0        2 
  18 chr18_82429738     AOna    A    G        0      0        2 
  18 chr18_82429738     ASom    A    G        0      0        2 
  18 chr18_82429738     HCab    A    G        0      0        2 
  18 chr18_82429738     HPrz    A    G        0      0        2 
  18 chr18_82429738     ZBoe    A    G        0      0        2 
  18 chr18_82429738     ZGre    A    G        0      0        2 
  18 chr18_82429738     ZHar    A    G        0      0        2 
  18 chr18_82429738   Sample    A    G        1      2        2 
  18 chr18_82437299     AAsi    G    C        0      0        2 
  18 chr18_82437299     AKia    G    C        0      0        2 
  18 chr18_82437299     AOna    G    C        0      0        2 
  18 chr18_82437299     ASom    G    C        0      0        2 
  18 chr18_82437299     HCab    G    C      0.5      1        2 
  18 chr18_82437299     HPrz    G    C        0      0        2 
  18 chr18_82437299     ZBoe    G    C        0      0        2 
  18 chr18_82437299     ZGre    G    C        0      0        2 
  18 chr18_82437299     ZHar    G    C        0      0        2 
  18 chr18_82437299   Sample    G    C        0      0        2 
  18 chr18_82439527     AAsi    T    C        0      0        2 
  18 chr18_82439527     AKia    T    C        0      0        2 
  18 chr18_82439527     AOna    T    C        0      0        2 
  18 chr18_82439527     ASom    T    C        0      0        2 
  18 chr18_82439527     HCab    T    C        0      0        2 
  18 chr18_82439527     HPrz    T    C      0.5      1        2 
  18 chr18_82439527     ZBoe    T    C        0      0        2 
  18 chr18_82439527     ZGre    T    C        0      0        2 
  18 chr18_82439527     ZHar    T    C        0      0        2 
  18 chr18_82439527   Sample    T    C        0      0        2 
  18 chr18_82465281     AAsi    A    G        0      0        2 
  18 chr18_82465281     AKia    A    G        0      0        2 
  18 chr18_82465281     AOna    A    G      0.5      1        2 
  18 chr18_82465281     ASom    A    G        0      0        2 
  18 chr18_82465281     HCab    A    G        0      0        2 
  18 chr18_82465281     HPrz    A    G        0      0        2 
  18 chr18_82465281     ZBoe    A    G        0      0        2 
  18 chr18_82465281     ZGre    A    G        0      0        2 
  18 chr18_82465281     ZHar    A    G        0      0        2 
  18 chr18_82465281   Sample    A    G        0      0        2 
  18 chr18_82467516     AAsi    T    G        0      0        2 
  18 chr18_82467516     AKia    T    G        0      0        2 
  18 chr18_82467516     AOna    T    G        0      0        2 
  18 chr18_82467516     ASom    T    G        0      0        2 
  18 chr18_82467516     HCab    T    G        0      0        2 
  18 chr18_82467516     HPrz    T    G        0      0        2 
  18 chr18_82467516     ZBoe    T    G      0.5      1        2 
  18 chr18_82467516     ZGre    T    G        0      0        2 
  18 chr18_82467516     ZHar    T    G        0      0        2 
  18 chr18_82467516   Sample    T    G        0      0        2 
  18 chr18_82467976     AAsi    G    T        0      0        2 
  18 chr18_82467976     AKia    G    T        0      0        2 
  18 chr18_82467976     AOna    G    T        0      0        2 
  18 chr18_82467976     ASom    G    T        0      0        2 
  18 chr18_82467976     HCab    G    T        0      0        2 
  18 chr18_82467976     HPrz    G    T        0      0        2 
  18 chr18_82467976     ZBoe    G    T        0      0        2 
  18 chr18_82467976     ZGre    G    T        0      0        2 
  18 chr18_82467976     ZHar    G    T        1      2        2 
  18 chr18_82467976   Sample    G    T        0      0        2 
  18 chr18_82473507     AAsi    A    C        0      0        2 
  18 chr18_82473507     AKia    A    C        0      0        2 
  18 chr18_82473507     AOna    A    C        0      0        2 
  18 chr18_82473507     ASom    A    C        0      0        2 
  18 chr18_82473507     HCab    A    C        0      0        2 
  18 chr18_82473507     HPrz    A    C        0      0        2 
  18 chr18_82473507     ZBoe    A    C        0      0        2 
  18 chr18_82473507     ZGre    A    C        0      0        2 
  18 chr18_82473507     ZHar    A    C      0.5      1        2 
  18 chr18_82473507   Sample    A    C        0      0        2 
  18 chr18_82484976     AAsi    G    A        0      0        2 
  18 chr18_82484976     AKia    G    A        1      2        2 
  18 chr18_82484976     AOna    G    A        0      0        2 
  18 chr18_82484976     ASom    G    A        0      0        2 
  18 chr18_82484976     HCab    G    A        0      0        2 
  18 chr18_82484976     HPrz    G    A        0      0        2 
  18 chr18_82484976     ZBoe    G    A        0      0        2 
  18 chr18_82484976     ZGre    G    A        0      0        2 
  18 chr18_82484976     ZHar    G    A        0      0        2 
  18 chr18_82484976   Sample    G    A        0      0        2 
  18 chr18_82501116     AAsi    A    C        0      0        2 
  18 chr18_82501116     AKia    A    C        0      0        2 
  18 chr18_82501116     AOna    A    C        0      0        2 
  18 chr18_82501116     ASom    A    C        0      0        2 
  18 chr18_82501116     HCab    A    C        1      2        2 
  18 chr18_82501116     HPrz    A    C        1      2        2 
  18 chr18_82501116     ZBoe    A    C        0      0        2 
  18 chr18_82501116     ZGre    A    C        0      0        2 
  18 chr18_82501116     ZHar    A    C        0      0        2 
  18 chr18_82501116   Sample    A    C        0      0        2 
  18 chr18_82502851     AAsi    C    T        0      0        2 
  18 chr18_82502851     AKia    C    T        0      0        2 
  18 chr18_82502851     AOna    C    T        0      0        2 
  18 chr18_82502851     ASom    C    T        0      0        2 
  18 chr18_82502851     HCab    C    T        0      0        2 
  18 chr18_82502851     HPrz    C    T        0      0        2 
  18 chr18_82502851     ZBoe    C    T        0      0        2 
  18 chr18_82502851     ZGre    C    T        1      2        2 
  18 chr18_82502851     ZHar    C    T        0      0        2 
  18 chr18_82502851   Sample    C    T        0      0        2 
  18 chr18_82508902     AAsi    A    G        0      0        2 
  18 chr18_82508902     AKia    A    G        0      0        2 
  18 chr18_82508902     AOna    A    G        0      0        2 
  18 chr18_82508902     ASom    A    G        0      0        2 
  18 chr18_82508902     HCab    A    G        0      0        2 
  18 chr18_82508902     HPrz    A    G        0      0        2 
  18 chr18_82508902     ZBoe    A    G        0      0        2 
  18 chr18_82508902     ZGre    A    G        1      2        2 
  18 chr18_82508902     ZHar    A    G        0      0        2 
  18 chr18_82508902   Sample    A    G        0      0        2 
  18 chr18_82510467     AAsi    A    G        0      0        2 
  18 chr18_82510467     AKia    A    G        0      0        2 
  18 chr18_82510467     AOna    A    G        0      0        2 
  18 chr18_82510467     ASom    A    G        0      0        2 
  18 chr18_82510467     HCab    A    G        1      2        2 
  18 chr18_82510467     HPrz    A    G        1      2        2 
  18 chr18_82510467     ZBoe    A    G        0      0        2 
  18 chr18_82510467     ZGre    A    G        0      0        2 
  18 chr18_82510467     ZHar    A    G        0      0        2 
  18 chr18_82510467   Sample    A    G        1      2        2 
  18 chr18_82511845     AAsi    C    T        0      0        2 
  18 chr18_82511845     AKia    C    T        0      0        2 
  18 chr18_82511845     AOna    C    T        0      0        2 
  18 chr18_82511845     ASom    C    T        1      2        2 
  18 chr18_82511845     HCab    C    T        1      2        2 
  18 chr18_82511845     HPrz    C    T        1      2        2 
  18 chr18_82511845     ZBoe    C    T        0      0        2 
  18 chr18_82511845     ZGre    C    T        0      0        2 
  18 chr18_82511845     ZHar    C    T        0      0        2 
  18 chr18_82511845   Sample    C    T        0      0        2 
  18 chr18_82511877     AAsi    T    C        0      0        2 
  18 chr18_82511877     AKia    T    C        0      0        2 
  18 chr18_82511877     AOna    T    C        0      0        2 
  18 chr18_82511877     ASom    T    C        0      0        2 
  18 chr18_82511877     HCab    T    C      0.5      1        2 
  18 chr18_82511877     HPrz    T    C      0.5      1        2 
  18 chr18_82511877     ZBoe    T    C        0      0        2 
  18 chr18_82511877     ZGre    T    C        0      0        2 
  18 chr18_82511877     ZHar    T    C        0      0        2 
  18 chr18_82511877   Sample    T    C        0      0        2 
  18 chr18_82517163     AAsi    A    G        0      0        2 
  18 chr18_82517163     AKia    A    G        0      0        2 
  18 chr18_82517163     AOna    A    G      0.5      1        2 
  18 chr18_82517163     ASom    A    G        0      0        2 
  18 chr18_82517163     HCab    A    G        0      0        2 
  18 chr18_82517163     HPrz    A    G        0      0        2 
  18 chr18_82517163     ZBoe    A    G        0      0        2 
  18 chr18_82517163     ZGre    A    G        0      0        2 
  18 chr18_82517163     ZHar    A    G        0      0        2 
  18 chr18_82517163   Sample    A    G        0      0        2 
  18 chr18_82520302     AAsi    A    G        0      0        2 
  18 chr18_82520302     AKia    A    G        0      0        2 
  18 chr18_82520302     AOna    A    G        0      0        2 
  18 chr18_82520302     ASom    A    G        0      0        2 
  18 chr18_82520302     HCab    A    G        0      0        2 
  18 chr18_82520302     HPrz    A    G        0      0        2 
  18 chr18_82520302     ZBoe    A    G        0      0        2 
  18 chr18_82520302     ZGre    A    G        0      0        2 
  18 chr18_82520302     ZHar    A    G      0.5      1        2 
  18 chr18_82520302   Sample    A    G        0      0        2 
  18 chr18_82524513     AAsi    A    G        0      0        2 
  18 chr18_82524513     AKia    A    G        0      0        2 
  18 chr18_82524513     AOna    A    G      0.5      1        2 
  18 chr18_82524513     ASom    A    G        0      0        2 
  18 chr18_82524513     HCab    A    G        0      0        2 
  18 chr18_82524513     HPrz    A    G        0      0        2 
  18 chr18_82524513     ZBoe    A    G        0      0        2 
  18 chr18_82524513     ZGre    A    G        0      0        2 
  18 chr18_82524513     ZHar    A    G        0      0        2 
  18 chr18_82524513   Sample    A    G        0      0        2 
  19    chr19_21558     AAsi    A    G        0      0        2 
  19    chr19_21558     AKia    A    G        0      0        2 
  19    chr19_21558     AOna    A    G      0.5      1        2 
  19    chr19_21558     ASom    A    G        0      0        2 
  19    chr19_21558     HCab    A    G        0      0        2 
  19    chr19_21558     HPrz    A    G        0      0        2 
  19    chr19_21558     ZBoe    A    G        0      0        2 
  19    chr19_21558     ZGre    A    G        0      0        2 
  19    chr19_21558     ZHar    A    G        0      0        2 
  19    chr19_21558   Sample    A    G        0      0        2 
  19    chr19_26207     AAsi    C    G        0      0        2 
  19    chr19_26207     AKia    C    G        0      0        2 
  19    chr19_26207     AOna    C    G        0      0        2 
  19    chr19_26207     ASom    C    G        0      0        2 
  19    chr19_26207     HCab    C    G        0      0        2 
  19    chr19_26207     HPrz    C    G        0      0        2 
  19    chr19_26207     ZBoe    C    G        1      2        2 
  19    chr19_26207     ZGre    C    G        1      2        2 
  19    chr19_26207     ZHar    C    G        0      0        2 
  19    chr19_26207   Sample    C    G        0      0        2 
  19    chr19_28136     AAsi    C    T        0      0        2 
  19    chr19_28136     AKia    C    T        0      0        2 
  19    chr19_28136     AOna    C    T        0      0        2 
  19    chr19_28136     ASom    C    T        0      0        2 
  19    chr19_28136     HCab    C    T        1      2        2 
  19    chr19_28136     HPrz    C    T        0      0        2 
  19    chr19_28136     ZBoe    C    T        0      0        2 
  19    chr19_28136     ZGre    C    T        0      0        2 
  19    chr19_28136     ZHar    C    T        0      0        2 
  19    chr19_28136   Sample    C    T        0      0        2 
  19    chr19_33136     AAsi    G    C        0      0        2 
  19    chr19_33136     AKia    G    C        0      0        2 
  19    chr19_33136     AOna    G    C        0      0        2 
  19    chr19_33136     ASom    G    C        0      0        2 
  19    chr19_33136     HCab    G    C        1      2        2 
  19    chr19_33136     HPrz    G    C        1      2        2 
  19    chr19_33136     ZBoe    G    C        0      0        2 
  19    chr19_33136     ZGre    G    C        0      0        2 
  19    chr19_33136     ZHar    G    C        0      0        2 
  19    chr19_33136   Sample    G    C        0      0        2 
  19    chr19_42424     AAsi    C    T        0      0        2 
  19    chr19_42424     AKia    C    T      0.5      1        2 
  19    chr19_42424     AOna    C    T        1      2        2 
  19    chr19_42424     ASom    C    T        0      0        2 
  19    chr19_42424     HCab    C    T        0      0        2 
  19    chr19_42424     HPrz    C    T        0      0        2 
  19    chr19_42424     ZBoe    C    T        0      0        2 
  19    chr19_42424     ZGre    C    T        0      0        2 
  19    chr19_42424     ZHar    C    T        0      0        2 
  19    chr19_42424   Sample    C    T        0      0        2 
  19    chr19_57058     AAsi    G    T        0      0        2 
  19    chr19_57058     AKia    G    T        0      0        2 
  19    chr19_57058     AOna    G    T        0      0        2 
  19    chr19_57058     ASom    G    T        0      0        2 
  19    chr19_57058     HCab    G    T        0      0        2 
  19    chr19_57058     HPrz    G    T        0      0        2 
  19    chr19_57058     ZBoe    G    T        0      0        2 
  19    chr19_57058     ZGre    G    T        0      0        2 
  19    chr19_57058     ZHar    G    T      0.5      1        2 
  19    chr19_57058   Sample    G    T        0      0        2 
  19    chr19_61364     AAsi    A    T        0      0        2 
  19    chr19_61364     AKia    A    T        0      0        2 
  19    chr19_61364     AOna    A    T        0      0        2 
  19    chr19_61364     ASom    A    T        0      0        2 
  19    chr19_61364     HCab    A    T        0      0        2 
  19    chr19_61364     HPrz    A    T        0      0        2 
  19    chr19_61364     ZBoe    A    T        0      0        2 
  19    chr19_61364     ZGre    A    T        0      0        2 
  19    chr19_61364     ZHar    A    T      0.5      1        2 
  19    chr19_61364   Sample    A    T        0      0        2 
  19    chr19_62365     AAsi    T    C        0      0        2 
  19    chr19_62365     AKia    T    C      0.5      1        2 
  19    chr19_62365     AOna    T    C        0      0        2 
  19    chr19_62365     ASom    T    C        0      0        2 
  19    chr19_62365     HCab    T    C        0      0        2 
  19    chr19_62365     HPrz    T    C        0      0        2 
  19    chr19_62365     ZBoe    T    C        0      0        2 
  19    chr19_62365     ZGre    T    C        0      0        2 
  19    chr19_62365     ZHar    T    C        0      0        2 
  19    chr19_62365   Sample    T    C        0      0        2 
  19    chr19_63563     AAsi    C    G        0      0        2 
  19    chr19_63563     AKia    C    G        0      0        2 
  19    chr19_63563     AOna    C    G        0      0        2 
  19    chr19_63563     ASom    C    G        0      0        2 
  19    chr19_63563     HCab    C    G        0      0        2 
  19    chr19_63563     HPrz    C    G        0      0        2 
  19    chr19_63563     ZBoe    C    G        1      2        2 
  19    chr19_63563     ZGre    C    G        0      0        2 
  19    chr19_63563     ZHar    C    G        0      0        2 
  19    chr19_63563   Sample    C    G        0      0        2 
  19    chr19_66710     AAsi    C    A        0      0        2 
  19    chr19_66710     AKia    C    A        0      0        2 
  19    chr19_66710     AOna    C    A        0      0        2 
  19    chr19_66710     ASom    C    A        0      0        2 
  19    chr19_66710     HCab    C    A      0.5      1        2 
  19    chr19_66710     HPrz    C    A        1      2        2 
  19    chr19_66710     ZBoe    C    A        0      0        2 
  19    chr19_66710     ZGre    C    A        0      0        2 
  19    chr19_66710     ZHar    C    A        0      0        2 
  19    chr19_66710   Sample    C    A        0      0        2 
  19    chr19_71527     AAsi    C    T        0      0        2 
  19    chr19_71527     AKia    C    T        0      0        2 
  19    chr19_71527     AOna    C    T        0      0        2 
  19    chr19_71527     ASom    C    T        0      0        2 
  19    chr19_71527     HCab    C    T        0      0        2 
  19    chr19_71527     HPrz    C    T        0      0        2 
  19    chr19_71527     ZBoe    C    T      0.5      1        2 
  19    chr19_71527     ZGre    C    T        1      2        2 
  19    chr19_71527     ZHar    C    T        0      0        2 
  19    chr19_71527   Sample    C    T        0      0        2 
  19    chr19_72094     AAsi    T    C        0      0        2 
  19    chr19_72094     AKia    T    C        0      0        2 
  19    chr19_72094     AOna    T    C        0      0        2 
  19    chr19_72094     ASom    T    C        0      0        2 
  19    chr19_72094     HCab    T    C        0      0        2 
  19    chr19_72094     HPrz    T    C        1      2        2 
  19    chr19_72094     ZBoe    T    C        0      0        2 
  19    chr19_72094     ZGre    T    C        0      0        2 
  19    chr19_72094     ZHar    T    C        0      0        2 
  19    chr19_72094   Sample    T    C        0      0        2 
  19    chr19_80581     AAsi    T    C        1      2        2 
  19    chr19_80581     AKia    T    C        1      2        2 
  19    chr19_80581     AOna    T    C        1      2        2 
  19    chr19_80581     ASom    T    C        1      2        2 
  19    chr19_80581     HCab    T    C        0      0        2 
  19    chr19_80581     HPrz    T    C        0      0        2 
  19    chr19_80581     ZBoe    T    C        0      0        2 
  19    chr19_80581     ZGre    T    C        0      0        2 
  19    chr19_80581     ZHar    T    C        0      0        2 
  19    chr19_80581   Sample    T    C        1      2        2 
  19    chr19_89576     AAsi    T    C        0      0        2 
  19    chr19_89576     AKia    T    C        0      0        2 
  19    chr19_89576     AOna    T    C        0      0        2 
  19    chr19_89576     ASom    T    C        0      0        2 
  19    chr19_89576     HCab    T    C        0      0        2 
  19    chr19_89576     HPrz    T    C        0      0        2 
  19    chr19_89576     ZBoe    T    C        0      0        2 
  19    chr19_89576     ZGre    T    C        0      0        2 
  19    chr19_89576     ZHar    T    C      0.5      1        2 
  19    chr19_89576   Sample    T    C        0      0        2 
  19    chr19_97116     AAsi    T    C        0      0        2 
  19    chr19_97116     AKia    T    C      0.5      1        2 
  19    chr19_97116     AOna    T    C        0      0        2 
  19    chr19_97116     ASom    T    C        0      0        2 
  19    chr19_97116     HCab    T    C        0      0        2 
  19    chr19_97116     HPrz    T    C        0      0        2 
  19    chr19_97116     ZBoe    T    C        0      0        2 
  19    chr19_97116     ZGre    T    C        0      0        2 
  19    chr19_97116     ZHar    T    C        0      0        2 
  19    chr19_97116   Sample    T    C        0      0        2 
  19   chr19_105275     AAsi    T    C        0      0        2 
  19   chr19_105275     AKia    T    C        0      0        2 
  19   chr19_105275     AOna    T    C        0      0        2 
  19   chr19_105275     ASom    T    C        0      0        2 
  19   chr19_105275     HCab    T    C        1      2        2 
  19   chr19_105275     HPrz    T    C        1      2        2 
  19   chr19_105275     ZBoe    T    C      0.5      1        2 
  19   chr19_105275     ZGre    T    C        0      0        2 
  19   chr19_105275     ZHar    T    C        1      2        2 
  19   chr19_105275   Sample    T    C        0      0        2 
  19   chr19_119193     AAsi    C    T        0      0        2 
  19   chr19_119193     AKia    C    T        0      0        2 
  19   chr19_119193     AOna    C    T        0      0        2 
  19   chr19_119193     ASom    C    T        0      0        2 
  19   chr19_119193     HCab    C    T        1      2        2 
  19   chr19_119193     HPrz    C    T        1      2        2 
  19   chr19_119193     ZBoe    C    T      0.5      1        2 
  19   chr19_119193     ZGre    C    T        1      2        2 
  19   chr19_119193     ZHar    C    T        1      2        2 
  19   chr19_119193   Sample    C    T        0      0        2 
  19   chr19_120670     AAsi    A    G        1      2        2 
  19   chr19_120670     AKia    A    G        0      0        2 
  19   chr19_120670     AOna    A    G        0      0        2 
  19   chr19_120670     ASom    A    G        1      2        2 
  19   chr19_120670     HCab    A    G        0      0        2 
  19   chr19_120670     HPrz    A    G        0      0        2 
  19   chr19_120670     ZBoe    A    G        0      0        2 
  19   chr19_120670     ZGre    A    G        0      0        2 
  19   chr19_120670     ZHar    A    G        0      0        2 
  19   chr19_120670   Sample    A    G        1      2        2 
  19   chr19_122525     AAsi    C    T        0      0        2 
  19   chr19_122525     AKia    C    T        0      0        2 
  19   chr19_122525     AOna    C    T        0      0        2 
  19   chr19_122525     ASom    C    T        0      0        2 
  19   chr19_122525     HCab    C    T        0      0        2 
  19   chr19_122525     HPrz    C    T        0      0        2 
  19   chr19_122525     ZBoe    C    T        0      0        2 
  19   chr19_122525     ZGre    C    T        1      2        2 
  19   chr19_122525     ZHar    C    T        0      0        2 
  19   chr19_122525   Sample    C    T        0      0        2 
  19   chr19_143104     AAsi    C    T        0      0        2 
  19   chr19_143104     AKia    C    T        0      0        2 
  19   chr19_143104     AOna    C    T        0      0        2 
  19   chr19_143104     ASom    C    T        0      0        2 
  19   chr19_143104     HCab    C    T        1      2        2 
  19   chr19_143104     HPrz    C    T        1      2        2 
  19   chr19_143104     ZBoe    C    T        0      0        2 
  19   chr19_143104     ZGre    C    T        0      0        2 
  19   chr19_143104     ZHar    C    T        0      0        2 
  19   chr19_143104   Sample    C    T        0      0        2 
  19   chr19_144862     AAsi    G    A        0      0        2 
  19   chr19_144862     AKia    G    A        0      0        2 
  19   chr19_144862     AOna    G    A        0      0        2 
  19   chr19_144862     ASom    G    A        0      0        2 
  19   chr19_144862     HCab    G    A        1      2        2 
  19   chr19_144862     HPrz    G    A        1      2        2 
  19   chr19_144862     ZBoe    G    A        0      0        2 
  19   chr19_144862     ZGre    G    A        0      0        2 
  19   chr19_144862     ZHar    G    A        0      0        2 
  19   chr19_144862   Sample    G    A        0      0        2 
  19   chr19_148281     AAsi    C    T        0      0        2 
  19   chr19_148281     AKia    C    T        0      0        2 
  19   chr19_148281     AOna    C    T        0      0        2 
  19   chr19_148281     ASom    C    T        0      0        2 
  19   chr19_148281     HCab    C    T        1      2        2 
  19   chr19_148281     HPrz    C    T        1      2        2 
  19   chr19_148281     ZBoe    C    T        0      0        2 
  19   chr19_148281     ZGre    C    T        0      0        2 
  19   chr19_148281     ZHar    C    T        0      0        2 
  19   chr19_148281   Sample    C    T        0      0        2 
  19   chr19_148430     AAsi    T    G        0      0        2 
  19   chr19_148430     AKia    T    G        0      0        2 
  19   chr19_148430     AOna    T    G        0      0        2 
  19   chr19_148430     ASom    T    G        0      0        2 
  19   chr19_148430     HCab    T    G        0      0        2 
  19   chr19_148430     HPrz    T    G        0      0        2 
  19   chr19_148430     ZBoe    T    G      0.5      1        2 
  19   chr19_148430     ZGre    T    G        0      0        2 
  19   chr19_148430     ZHar    T    G        0      0        2 
  19   chr19_148430   Sample    T    G        0      0        2 
  19   chr19_148621     AAsi    T    C        0      0        2 
  19   chr19_148621     AKia    T    C        0      0        2 
  19   chr19_148621     AOna    T    C        0      0        2 
  19   chr19_148621     ASom    T    C        0      0        2 
  19   chr19_148621     HCab    T    C      0.5      1        2 
  19   chr19_148621     HPrz    T    C        1      2        2 
  19   chr19_148621     ZBoe    T    C        0      0        2 
  19   chr19_148621     ZGre    T    C        0      0        2 
  19   chr19_148621     ZHar    T    C        0      0        2 
  19   chr19_148621   Sample    T    C        0      0        2 
  19   chr19_148715     AAsi    G    C        0      0        2 
  19   chr19_148715     AKia    G    C      0.5      1        2 
  19   chr19_148715     AOna    G    C        0      0        2 
  19   chr19_148715     ASom    G    C        0      0        2 
  19   chr19_148715     HCab    G    C        0      0        2 
  19   chr19_148715     HPrz    G    C        0      0        2 
  19   chr19_148715     ZBoe    G    C        0      0        2 
  19   chr19_148715     ZGre    G    C        0      0        2 
  19   chr19_148715     ZHar    G    C        0      0        2 
  19   chr19_148715   Sample    G    C        0      0        2 
  19   chr19_149277     AAsi    C    T        0      0        2 
  19   chr19_149277     AKia    C    T        0      0        2 
  19   chr19_149277     AOna    C    T        0      0        2 
  19   chr19_149277     ASom    C    T        0      0        2 
  19   chr19_149277     HCab    C    T        0      0        2 
  19   chr19_149277     HPrz    C    T        0      0        2 
  19   chr19_149277     ZBoe    C    T      0.5      1        2 
  19   chr19_149277     ZGre    C    T        0      0        2 
  19   chr19_149277     ZHar    C    T        1      2        2 
  19   chr19_149277   Sample    C    T        0      0        2 
  19   chr19_149920     AAsi    C    T        0      0        2 
  19   chr19_149920     AKia    C    T        0      0        2 
  19   chr19_149920     AOna    C    T        0      0        2 
  19   chr19_149920     ASom    C    T        0      0        2 
  19   chr19_149920     HCab    C    T        0      0        2 
  19   chr19_149920     HPrz    C    T        0      0        2 
  19   chr19_149920     ZBoe    C    T        0      0        2 
  19   chr19_149920     ZGre    C    T        0      0        2 
  19   chr19_149920     ZHar    C    T      0.5      1        2 
  19   chr19_149920   Sample    C    T        0      0        2 
  19   chr19_150303     AAsi    T    G        0      0        2 
  19   chr19_150303     AKia    T    G      0.5      1        2 
  19   chr19_150303     AOna    T    G        1      2        2 
  19   chr19_150303     ASom    T    G        0      0        2 
  19   chr19_150303     HCab    T    G        0      0        2 
  19   chr19_150303     HPrz    T    G        0      0        2 
  19   chr19_150303     ZBoe    T    G        0      0        2 
  19   chr19_150303     ZGre    T    G        0      0        2 
  19   chr19_150303     ZHar    T    G        0      0        2 
  19   chr19_150303   Sample    T    G        0      0        2 
  19   chr19_154901     AAsi    G    C        0      0        2 
  19   chr19_154901     AKia    G    C        0      0        2 
  19   chr19_154901     AOna    G    C        0      0        2 
  19   chr19_154901     ASom    G    C        0      0        2 
  19   chr19_154901     HCab    G    C        0      0        2 
  19   chr19_154901     HPrz    G    C        0      0        2 
  19   chr19_154901     ZBoe    G    C        0      0        2 
  19   chr19_154901     ZGre    G    C        0      0        2 
  19   chr19_154901     ZHar    G    C        1      2        2 
  19   chr19_154901   Sample    G    C        0      0        2 
  19   chr19_162289     AAsi    T    C        0      0        2 
  19   chr19_162289     AKia    T    C        0      0        2 
  19   chr19_162289     AOna    T    C        0      0        2 
  19   chr19_162289     ASom    T    C        0      0        2 
  19   chr19_162289     HCab    T    C      0.5      1        2 
  19   chr19_162289     HPrz    T    C        0      0        2 
  19   chr19_162289     ZBoe    T    C        0      0        2 
  19   chr19_162289     ZGre    T    C        0      0        2 
  19   chr19_162289     ZHar    T    C        0      0        2 
  19   chr19_162289   Sample    T    C        0      0        2 
  19   chr19_175217     AAsi    G    T        0      0        2 
  19   chr19_175217     AKia    G    T        0      0        2 
  19   chr19_175217     AOna    G    T        0      0        2 
  19   chr19_175217     ASom    G    T        0      0        2 
  19   chr19_175217     HCab    G    T      0.5      1        2 
  19   chr19_175217     HPrz    G    T        1      2        2 
  19   chr19_175217     ZBoe    G    T        0      0        2 
  19   chr19_175217     ZGre    G    T        0      0        2 
  19   chr19_175217     ZHar    G    T        0      0        2 
  19   chr19_175217   Sample    G    T        0      0        2 
  19   chr19_178565     AAsi    C    T        1      2        2 
  19   chr19_178565     AKia    C    T        0      0        2 
  19   chr19_178565     AOna    C    T        0      0        2 
  19   chr19_178565     ASom    C    T        1      2        2 
  19   chr19_178565     HCab    C    T        0      0        2 
  19   chr19_178565     HPrz    C    T        0      0        2 
  19   chr19_178565     ZBoe    C    T        0      0        2 
  19   chr19_178565     ZGre    C    T        0      0        2 
  19   chr19_178565     ZHar    C    T        0      0        2 
  19   chr19_178565   Sample    C    T        1      2        2 
  19   chr19_189443     AAsi    A    G        0      0        2 
  19   chr19_189443     AKia    A    G        0      0        2 
  19   chr19_189443     AOna    A    G        0      0        2 
  19   chr19_189443     ASom    A    G        0      0        2 
  19   chr19_189443     HCab    A    G        0      0        2 
  19   chr19_189443     HPrz    A    G        0      0        2 
  19   chr19_189443     ZBoe    A    G        0      0        2 
  19   chr19_189443     ZGre    A    G        0      0        2 
  19   chr19_189443     ZHar    A    G        1      2        2 
  19   chr19_189443   Sample    A    G        0      0        2 
  19   chr19_196162     AAsi    T    C        0      0        2 
  19   chr19_196162     AKia    T    C        0      0        2 
  19   chr19_196162     AOna    T    C        0      0        2 
  19   chr19_196162     ASom    T    C        0      0        2 
  19   chr19_196162     HCab    T    C      0.5      1        2 
  19   chr19_196162     HPrz    T    C        0      0        2 
  19   chr19_196162     ZBoe    T    C        0      0        2 
  19   chr19_196162     ZGre    T    C        0      0        2 
  19   chr19_196162     ZHar    T    C        0      0        2 
  19   chr19_196162   Sample    T    C        0      0        2 
  19   chr19_198492     AAsi    C    T        0      0        2 
  19   chr19_198492     AKia    C    T        0      0        2 
  19   chr19_198492     AOna    C    T        0      0        2 
  19   chr19_198492     ASom    C    T        0      0        2 
  19   chr19_198492     HCab    C    T        0      0        2 
  19   chr19_198492     HPrz    C    T        0      0        2 
  19   chr19_198492     ZBoe    C    T        1      2        2 
  19   chr19_198492     ZGre    C    T        1      2        2 
  19   chr19_198492     ZHar    C    T        1      2        2 
  19   chr19_198492   Sample    C    T        0      0        2 
  19   chr19_199817     AAsi    T    C        0      0        2 
  19   chr19_199817     AKia    T    C        0      0        2 
  19   chr19_199817     AOna    T    C        0      0        2 
  19   chr19_199817     ASom    T    C        0      0        2 
  19   chr19_199817     HCab    T    C        0      0        2 
  19   chr19_199817     HPrz    T    C        0      0        2 
  19   chr19_199817     ZBoe    T    C        1      2        2 
  19   chr19_199817     ZGre    T    C        1      2        2 
  19   chr19_199817     ZHar    T    C        1      2        2 
  19   chr19_199817   Sample    T    C        0      0        2 
  19   chr19_200193     AAsi    G    C        0      0        2 
  19   chr19_200193     AKia    G    C        0      0        2 
  19   chr19_200193     AOna    G    C        0      0        2 
  19   chr19_200193     ASom    G    C        0      0        2 
  19   chr19_200193     HCab    G    C      0.5      1        2 
  19   chr19_200193     HPrz    G    C        1      2        2 
  19   chr19_200193     ZBoe    G    C        0      0        2 
  19   chr19_200193     ZGre    G    C        0      0        2 
  19   chr19_200193     ZHar    G    C        0      0        2 
  19   chr19_200193   Sample    G    C        0      0        2 
  19   chr19_210779     AAsi    T    C        0      0        2 
  19   chr19_210779     AKia    T    C        0      0        2 
  19   chr19_210779     AOna    T    C        0      0        2 
  19   chr19_210779     ASom    T    C        0      0        2 
  19   chr19_210779     HCab    T    C        1      2        2 
  19   chr19_210779     HPrz    T    C        1      2        2 
  19   chr19_210779     ZBoe    T    C        0      0        2 
  19   chr19_210779     ZGre    T    C        0      0        2 
  19   chr19_210779     ZHar    T    C        0      0        2 
  19   chr19_210779   Sample    T    C        1      2        2 
  19   chr19_211551     AAsi    G    A        0      0        2 
  19   chr19_211551     AKia    G    A        0      0        2 
  19   chr19_211551     AOna    G    A        0      0        2 
  19   chr19_211551     ASom    G    A        0      0        2 
  19   chr19_211551     HCab    G    A        1      2        2 
  19   chr19_211551     HPrz    G    A        1      2        2 
  19   chr19_211551     ZBoe    G    A        0      0        2 
  19   chr19_211551     ZGre    G    A        0      0        2 
  19   chr19_211551     ZHar    G    A        0      0        2 
  19   chr19_211551   Sample    G    A        0      0        2 
  19   chr19_212768     AAsi    A    C        0      0        2 
  19   chr19_212768     AKia    A    C        0      0        2 
  19   chr19_212768     AOna    A    C        0      0        2 
  19   chr19_212768     ASom    A    C        0      0        2 
  19   chr19_212768     HCab    A    C        1      2        2 
  19   chr19_212768     HPrz    A    C        1      2        2 
  19   chr19_212768     ZBoe    A    C        0      0        2 
  19   chr19_212768     ZGre    A    C        0      0        2 
  19   chr19_212768     ZHar    A    C        0      0        2 
  19   chr19_212768   Sample    A    C        0      0        2 
  19   chr19_220964     AAsi    C    A        1      2        2 
  19   chr19_220964     AKia    C    A        0      0        2 
  19   chr19_220964     AOna    C    A        0      0        2 
  19   chr19_220964     ASom    C    A        1      2        2 
  19   chr19_220964     HCab    C    A        0      0        2 
  19   chr19_220964     HPrz    C    A        0      0        2 
  19   chr19_220964     ZBoe    C    A        0      0        2 
  19   chr19_220964     ZGre    C    A        0      0        2 
  19   chr19_220964     ZHar    C    A        0      0        2 
  19   chr19_220964   Sample    C    A        1      2        2 
  19   chr19_223415     AAsi    T    A        0      0        2 
  19   chr19_223415     AKia    T    A        0      0        2 
  19   chr19_223415     AOna    T    A        0      0        2 
  19   chr19_223415     ASom    T    A        0      0        2 
  19   chr19_223415     HCab    T    A        0      0        2 
  19   chr19_223415     HPrz    T    A        0      0        2 
  19   chr19_223415     ZBoe    T    A      0.5      1        2 
  19   chr19_223415     ZGre    T    A        0      0        2 
  19   chr19_223415     ZHar    T    A        0      0        2 
  19   chr19_223415   Sample    T    A        0      0        2 
  19   chr19_224549     AAsi    C    T        0      0        2 
  19   chr19_224549     AKia    C    T        0      0        2 
  19   chr19_224549     AOna    C    T        0      0        2 
  19   chr19_224549     ASom    C    T        0      0        2 
  19   chr19_224549     HCab    C    T        1      2        2 
  19   chr19_224549     HPrz    C    T        1      2        2 
  19   chr19_224549     ZBoe    C    T        0      0        2 
  19   chr19_224549     ZGre    C    T        0      0        2 
  19   chr19_224549     ZHar    C    T        0      0        2 
  19   chr19_224549   Sample    C    T        0      0        2 
  19   chr19_227934     AAsi    C    G        0      0        2 
  19   chr19_227934     AKia    C    G        0      0        2 
  19   chr19_227934     AOna    C    G        0      0        2 
  19   chr19_227934     ASom    C    G        0      0        2 
  19   chr19_227934     HCab    C    G        1      2        2 
  19   chr19_227934     HPrz    C    G      0.5      1        2 
  19   chr19_227934     ZBoe    C    G        0      0        2 
  19   chr19_227934     ZGre    C    G        0      0        2 
  19   chr19_227934     ZHar    C    G        0      0        2 
  19   chr19_227934   Sample    C    G        0      0        2 
  19   chr19_231818     AAsi    T    G        0      0        2 
  19   chr19_231818     AKia    T    G        0      0        2 
  19   chr19_231818     AOna    T    G        0      0        2 
  19   chr19_231818     ASom    T    G        0      0        2 
  19   chr19_231818     HCab    T    G        1      2        2 
  19   chr19_231818     HPrz    T    G        1      2        2 
  19   chr19_231818     ZBoe    T    G        0      0        2 
  19   chr19_231818     ZGre    T    G        0      0        2 
  19   chr19_231818     ZHar    T    G        0      0        2 
  19   chr19_231818   Sample    T    G        0      0        2 
  19   chr19_245253     AAsi    T    C        0      0        2 
  19   chr19_245253     AKia    T    C        0      0        2 
  19   chr19_245253     AOna    T    C        0      0        2 
  19   chr19_245253     ASom    T    C        0      0        2 
  19   chr19_245253     HCab    T    C        0      0        2 
  19   chr19_245253     HPrz    T    C        0      0        2 
  19   chr19_245253     ZBoe    T    C      0.5      1        2 
  19   chr19_245253     ZGre    T    C        0      0        2 
  19   chr19_245253     ZHar    T    C        0      0        2 
  19   chr19_245253   Sample    T    C        0      0        2 
  19   chr19_247187     AAsi    G    T        0      0        2 
  19   chr19_247187     AKia    G    T        0      0        2 
  19   chr19_247187     AOna    G    T        1      2        2 
  19   chr19_247187     ASom    G    T        0      0        2 
  19   chr19_247187     HCab    G    T        0      0        2 
  19   chr19_247187     HPrz    G    T        0      0        2 
  19   chr19_247187     ZBoe    G    T        0      0        2 
  19   chr19_247187     ZGre    G    T        0      0        2 
  19   chr19_247187     ZHar    G    T        0      0        2 
  19   chr19_247187   Sample    G    T        0      0        2 
  19   chr19_247603     AAsi    C    G        0      0        2 
  19   chr19_247603     AKia    C    G        0      0        2 
  19   chr19_247603     AOna    C    G        0      0        2 
  19   chr19_247603     ASom    C    G      0.5      1        2 
  19   chr19_247603     HCab    C    G        0      0        2 
  19   chr19_247603     HPrz    C    G        0      0        2 
  19   chr19_247603     ZBoe    C    G      0.5      1        2 
  19   chr19_247603     ZGre    C    G        1      2        2 
  19   chr19_247603     ZHar    C    G        0      0        2 
  19   chr19_247603   Sample    C    G        0      0        2 
  19   chr19_259247     AAsi    C    G        0      0        2 
  19   chr19_259247     AKia    C    G        0      0        2 
  19   chr19_259247     AOna    C    G        0      0        2 
  19   chr19_259247     ASom    C    G        0      0        2 
  19   chr19_259247     HCab    C    G        1      2        2 
  19   chr19_259247     HPrz    C    G        1      2        2 
  19   chr19_259247     ZBoe    C    G        0      0        2 
  19   chr19_259247     ZGre    C    G        0      0        2 
  19   chr19_259247     ZHar    C    G        0      0        2 
  19   chr19_259247   Sample    C    G        0      0        2 
  19   chr19_267142     AAsi    A    C        0      0        2 
  19   chr19_267142     AKia    A    C        0      0        2 
  19   chr19_267142     AOna    A    C        0      0        2 
  19   chr19_267142     ASom    A    C        0      0        2 
  19   chr19_267142     HCab    A    C        0      0        2 
  19   chr19_267142     HPrz    A    C        0      0        2 
  19   chr19_267142     ZBoe    A    C        0      0        2 
  19   chr19_267142     ZGre    A    C        0      0        2 
  19   chr19_267142     ZHar    A    C      0.5      1        2 
  19   chr19_267142   Sample    A    C        0      0        2 
  19   chr19_271460     AAsi    C    A        0      0        2 
  19   chr19_271460     AKia    C    A        0      0        2 
  19   chr19_271460     AOna    C    A        0      0        2 
  19   chr19_271460     ASom    C    A        0      0        2 
  19   chr19_271460     HCab    C    A        1      2        2 
  19   chr19_271460     HPrz    C    A        1      2        2 
  19   chr19_271460     ZBoe    C    A        0      0        2 
  19   chr19_271460     ZGre    C    A        0      0        2 
  19   chr19_271460     ZHar    C    A        0      0        2 
  19   chr19_271460   Sample    C    A        0      0        2 
  19   chr19_272173     AAsi    T    C        0      0        2 
  19   chr19_272173     AKia    T    C        0      0        2 
  19   chr19_272173     AOna    T    C        0      0        2 
  19   chr19_272173     ASom    T    C        0      0        2 
  19   chr19_272173     HCab    T    C        1      2        2 
  19   chr19_272173     HPrz    T    C        1      2        2 
  19   chr19_272173     ZBoe    T    C        0      0        2 
  19   chr19_272173     ZGre    T    C        0      0        2 
  19   chr19_272173     ZHar    T    C        0      0        2 
  19   chr19_272173   Sample    T    C        0      0        2 
  19   chr19_273278     AAsi    A    G        0      0        2 
  19   chr19_273278     AKia    A    G        1      2        2 
  19   chr19_273278     AOna    A    G        0      0        2 
  19   chr19_273278     ASom    A    G        0      0        2 
  19   chr19_273278     HCab    A    G        0      0        2 
  19   chr19_273278     HPrz    A    G        0      0        2 
  19   chr19_273278     ZBoe    A    G        0      0        2 
  19   chr19_273278     ZGre    A    G        0      0        2 
  19   chr19_273278     ZHar    A    G        0      0        2 
  19   chr19_273278   Sample    A    G        0      0        2 
  19   chr19_274563     AAsi    A    G        0      0        2 
  19   chr19_274563     AKia    A    G        0      0        2 
  19   chr19_274563     AOna    A    G        0      0        2 
  19   chr19_274563     ASom    A    G        0      0        2 
  19   chr19_274563     HCab    A    G        0      0        2 
  19   chr19_274563     HPrz    A    G        0      0        2 
  19   chr19_274563     ZBoe    A    G        0      0        2 
  19   chr19_274563     ZGre    A    G      0.5      1        2 
  19   chr19_274563     ZHar    A    G        0      0        2 
  19   chr19_274563   Sample    A    G        0      0        2 
  19   chr19_278560     AAsi    A    G        0      0        2 
  19   chr19_278560     AKia    A    G        0      0        2 
  19   chr19_278560     AOna    A    G        0      0        2 
  19   chr19_278560     ASom    A    G        0      0        2 
  19   chr19_278560     HCab    A    G        0      0        2 
  19   chr19_278560     HPrz    A    G      0.5      1        2 
  19   chr19_278560     ZBoe    A    G        0      0        2 
  19   chr19_278560     ZGre    A    G        0      0        2 
  19   chr19_278560     ZHar    A    G        0      0        2 
  19   chr19_278560   Sample    A    G        0      0        2 
  19   chr19_301831     AAsi    C    G        0      0        2 
  19   chr19_301831     AKia    C    G        0      0        2 
  19   chr19_301831     AOna    C    G        0      0        2 
  19   chr19_301831     ASom    C    G        0      0        2 
  19   chr19_301831     HCab    C    G        0      0        2 
  19   chr19_301831     HPrz    C    G        0      0        2 
  19   chr19_301831     ZBoe    C    G        1      2        2 
  19   chr19_301831     ZGre    C    G        1      2        2 
  19   chr19_301831     ZHar    C    G        1      2        2 
  19   chr19_301831   Sample    C    G        0      0        2 
  19   chr19_306093     AAsi    A    G        1      2        2 
  19   chr19_306093     AKia    A    G        1      2        2 
  19   chr19_306093     AOna    A    G      0.5      1        2 
  19   chr19_306093     ASom    A    G        1      2        2 
  19   chr19_306093     HCab    A    G        0      0        2 
  19   chr19_306093     HPrz    A    G        0      0        2 
  19   chr19_306093     ZBoe    A    G        0      0        2 
  19   chr19_306093     ZGre    A    G        0      0        2 
  19   chr19_306093     ZHar    A    G        0      0        2 
  19   chr19_306093   Sample    A    G        1      2        2 
  19   chr19_313616     AAsi    T    C        0      0        2 
  19   chr19_313616     AKia    T    C        0      0        2 
  19   chr19_313616     AOna    T    C        0      0        2 
  19   chr19_313616     ASom    T    C        0      0        2 
  19   chr19_313616     HCab    T    C        1      2        2 
  19   chr19_313616     HPrz    T    C        1      2        2 
  19   chr19_313616     ZBoe    T    C        0      0        2 
  19   chr19_313616     ZGre    T    C        0      0        2 
  19   chr19_313616     ZHar    T    C        0      0        2 
  19   chr19_313616   Sample    T    C        0      0        2 
  19   chr19_329762     AAsi    C    A        0      0        2 
  19   chr19_329762     AKia    C    A        0      0        2 
  19   chr19_329762     AOna    C    A        0      0        2 
  19   chr19_329762     ASom    C    A        0      0        2 
  19   chr19_329762     HCab    C    A        1      2        2 
  19   chr19_329762     HPrz    C    A        1      2        2 
  19   chr19_329762     ZBoe    C    A        0      0        2 
  19   chr19_329762     ZGre    C    A        0      0        2 
  19   chr19_329762     ZHar    C    A        0      0        2 
  19   chr19_329762   Sample    C    A        0      0        2 
  19   chr19_330075     AAsi    A    G        0      0        2 
  19   chr19_330075     AKia    A    G        0      0        2 
  19   chr19_330075     AOna    A    G        0      0        2 
  19   chr19_330075     ASom    A    G        0      0        2 
  19   chr19_330075     HCab    A    G        0      0        2 
  19   chr19_330075     HPrz    A    G        0      0        2 
  19   chr19_330075     ZBoe    A    G        0      0        2 
  19   chr19_330075     ZGre    A    G        0      0        2 
  19   chr19_330075     ZHar    A    G        1      2        2 
  19   chr19_330075   Sample    A    G        0      0        2 
  19   chr19_342354     AAsi    T    A        0      0        2 
  19   chr19_342354     AKia    T    A        0      0        2 
  19   chr19_342354     AOna    T    A        0      0        2 
  19   chr19_342354     ASom    T    A      0.5      1        2 
  19   chr19_342354     HCab    T    A        0      0        2 
  19   chr19_342354     HPrz    T    A        0      0        2 
  19   chr19_342354     ZBoe    T    A        0      0        2 
  19   chr19_342354     ZGre    T    A        0      0        2 
  19   chr19_342354     ZHar    T    A        0      0        2 
  19   chr19_342354   Sample    T    A        0      0        2 
  19   chr19_342609     AAsi    G    C        0      0        2 
  19   chr19_342609     AKia    G    C        0      0        2 
  19   chr19_342609     AOna    G    C        0      0        2 
  19   chr19_342609     ASom    G    C        0      0        2 
  19   chr19_342609     HCab    G    C        1      2        2 
  19   chr19_342609     HPrz    G    C        1      2        2 
  19   chr19_342609     ZBoe    G    C        0      0        2 
  19   chr19_342609     ZGre    G    C        0      0        2 
  19   chr19_342609     ZHar    G    C        0      0        2 
  19   chr19_342609   Sample    G    C        0      0        2 
  19   chr19_344185     AAsi    G    T        0      0        2 
  19   chr19_344185     AKia    G    T        0      0        2 
  19   chr19_344185     AOna    G    T        0      0        2 
  19   chr19_344185     ASom    G    T      0.5      1        2 
  19   chr19_344185     HCab    G    T        0      0        2 
  19   chr19_344185     HPrz    G    T        0      0        2 
  19   chr19_344185     ZBoe    G    T        0      0        2 
  19   chr19_344185     ZGre    G    T        0      0        2 
  19   chr19_344185     ZHar    G    T        0      0        2 
  19   chr19_344185   Sample    G    T        0      0        2 
  19   chr19_348230     AAsi    A    C        0      0        2 
  19   chr19_348230     AKia    A    C        0      0        2 
  19   chr19_348230     AOna    A    C        0      0        2 
  19   chr19_348230     ASom    A    C        0      0        2 
  19   chr19_348230     HCab    A    C        0      0        2 
  19   chr19_348230     HPrz    A    C        0      0        2 
  19   chr19_348230     ZBoe    A    C        0      0        2 
  19   chr19_348230     ZGre    A    C      0.5      1        2 
  19   chr19_348230     ZHar    A    C        0      0        2 
  19   chr19_348230   Sample    A    C        0      0        2 
  19   chr19_351052     AAsi    T    C        0      0        2 
  19   chr19_351052     AKia    T    C        0      0        2 
  19   chr19_351052     AOna    T    C      0.5      1        2 
  19   chr19_351052     ASom    T    C        0      0        2 
  19   chr19_351052     HCab    T    C        0      0        2 
  19   chr19_351052     HPrz    T    C        0      0        2 
  19   chr19_351052     ZBoe    T    C        0      0        2 
  19   chr19_351052     ZGre    T    C        0      0        2 
  19   chr19_351052     ZHar    T    C        0      0        2 
  19   chr19_351052   Sample    T    C        0      0        2 
  19   chr19_359730     AAsi    A    G        1      2        2 
  19   chr19_359730     AKia    A    G        0      0        2 
  19   chr19_359730     AOna    A    G        0      0        2 
  19   chr19_359730     ASom    A    G      0.5      1        2 
  19   chr19_359730     HCab    A    G        0      0        2 
  19   chr19_359730     HPrz    A    G        0      0        2 
  19   chr19_359730     ZBoe    A    G        0      0        2 
  19   chr19_359730     ZGre    A    G        0      0        2 
  19   chr19_359730     ZHar    A    G        0      0        2 
  19   chr19_359730   Sample    A    G        1      2        2 
  19   chr19_363135     AAsi    T    C        0      0        2 
  19   chr19_363135     AKia    T    C        0      0        2 
  19   chr19_363135     AOna    T    C        0      0        2 
  19   chr19_363135     ASom    T    C      0.5      1        2 
  19   chr19_363135     HCab    T    C        0      0        2 
  19   chr19_363135     HPrz    T    C        0      0        2 
  19   chr19_363135     ZBoe    T    C        0      0        2 
  19   chr19_363135     ZGre    T    C        0      0        2 
  19   chr19_363135     ZHar    T    C        0      0        2 
  19   chr19_363135   Sample    T    C        0      0        2 
  19   chr19_366293     AAsi    A    G        0      0        2 
  19   chr19_366293     AKia    A    G        0      0        2 
  19   chr19_366293     AOna    A    G      0.5      1        2 
  19   chr19_366293     ASom    A    G        0      0        2 
  19   chr19_366293     HCab    A    G        0      0        2 
  19   chr19_366293     HPrz    A    G        0      0        2 
  19   chr19_366293     ZBoe    A    G        0      0        2 
  19   chr19_366293     ZGre    A    G        0      0        2 
  19   chr19_366293     ZHar    A    G        0      0        2 
  19   chr19_366293   Sample    A    G        0      0        2 
  19   chr19_373185     AAsi    C    T        1      2        2 
  19   chr19_373185     AKia    C    T        0      0        2 
  19   chr19_373185     AOna    C    T        0      0        2 
  19   chr19_373185     ASom    C    T      0.5      1        2 
  19   chr19_373185     HCab    C    T        0      0        2 
  19   chr19_373185     HPrz    C    T        0      0        2 
  19   chr19_373185     ZBoe    C    T        0      0        2 
  19   chr19_373185     ZGre    C    T        0      0        2 
  19   chr19_373185     ZHar    C    T        0      0        2 
  19   chr19_373185   Sample    C    T        1      2        2 
  19   chr19_373264     AAsi    A    G        0      0        2 
  19   chr19_373264     AKia    A    G        0      0        2 
  19   chr19_373264     AOna    A    G        0      0        2 
  19   chr19_373264     ASom    A    G        0      0        2 
  19   chr19_373264     HCab    A    G        0      0        2 
  19   chr19_373264     HPrz    A    G      0.5      1        2 
  19   chr19_373264     ZBoe    A    G        0      0        2 
  19   chr19_373264     ZGre    A    G        0      0        2 
  19   chr19_373264     ZHar    A    G        0      0        2 
  19   chr19_373264   Sample    A    G        0      0        2 
  19   chr19_375422     AAsi    A    G        0      0        2 
  19   chr19_375422     AKia    A    G        0      0        2 
  19   chr19_375422     AOna    A    G        0      0        2 
  19   chr19_375422     ASom    A    G        0      0        2 
  19   chr19_375422     HCab    A    G      0.5      1        2 
  19   chr19_375422     HPrz    A    G      0.5      1        2 
  19   chr19_375422     ZBoe    A    G        0      0        2 
  19   chr19_375422     ZGre    A    G        0      0        2 
  19   chr19_375422     ZHar    A    G        0      0        2 
  19   chr19_375422   Sample    A    G        0      0        2 
  19   chr19_376560     AAsi    A    G        1      2        2 
  19   chr19_376560     AKia    A    G        0      0        2 
  19   chr19_376560     AOna    A    G        0      0        2 
  19   chr19_376560     ASom    A    G        1      2        2 
  19   chr19_376560     HCab    A    G        1      2        2 
  19   chr19_376560     HPrz    A    G        1      2        2 
  19   chr19_376560     ZBoe    A    G        0      0        2 
  19   chr19_376560     ZGre    A    G        0      0        2 
  19   chr19_376560     ZHar    A    G        0      0        2 
  19   chr19_376560   Sample    A    G        1      2        2 
  19   chr19_383032     AAsi    A    G        0      0        2 
  19   chr19_383032     AKia    A    G        0      0        2 
  19   chr19_383032     AOna    A    G        0      0        2 
  19   chr19_383032     ASom    A    G        0      0        2 
  19   chr19_383032     HCab    A    G        1      2        2 
  19   chr19_383032     HPrz    A    G        1      2        2 
  19   chr19_383032     ZBoe    A    G        0      0        2 
  19   chr19_383032     ZGre    A    G        0      0        2 
  19   chr19_383032     ZHar    A    G        0      0        2 
  19   chr19_383032   Sample    A    G        0      0        2 
  19   chr19_395172     AAsi    A    G        0      0        2 
  19   chr19_395172     AKia    A    G        0      0        2 
  19   chr19_395172     AOna    A    G        0      0        2 
  19   chr19_395172     ASom    A    G        0      0        2 
  19   chr19_395172     HCab    A    G        0      0        2 
  19   chr19_395172     HPrz    A    G        0      0        2 
  19   chr19_395172     ZBoe    A    G      0.5      1        2 
  19   chr19_395172     ZGre    A    G        0      0        2 
  19   chr19_395172     ZHar    A    G        0      0        2 
  19   chr19_395172   Sample    A    G        0      0        2 
  19   chr19_395836     AAsi    A    G        0      0        2 
  19   chr19_395836     AKia    A    G        0      0        2 
  19   chr19_395836     AOna    A    G        0      0        2 
  19   chr19_395836     ASom    A    G        0      0        2 
  19   chr19_395836     HCab    A    G        0      0        2 
  19   chr19_395836     HPrz    A    G        0      0        2 
  19   chr19_395836     ZBoe    A    G        0      0        2 
  19   chr19_395836     ZGre    A    G        0      0        2 
  19   chr19_395836     ZHar    A    G        1      2        2 
  19   chr19_395836   Sample    A    G        0      0        2 
  19   chr19_401308     AAsi    T    C        0      0        2 
  19   chr19_401308     AKia    T    C        0      0        2 
  19   chr19_401308     AOna    T    C        0      0        2 
  19   chr19_401308     ASom    T    C      0.5      1        2 
  19   chr19_401308     HCab    T    C        0      0        2 
  19   chr19_401308     HPrz    T    C        0      0        2 
  19   chr19_401308     ZBoe    T    C        0      0        2 
  19   chr19_401308     ZGre    T    C        0      0        2 
  19   chr19_401308     ZHar    T    C        0      0        2 
  19   chr19_401308   Sample    T    C        0      0        2 
  19   chr19_411373     AAsi    T    C        0      0        2 
  19   chr19_411373     AKia    T    C        0      0        2 
  19   chr19_411373     AOna    T    C        0      0        2 
  19   chr19_411373     ASom    T    C        0      0        2 
  19   chr19_411373     HCab    T    C        0      0        2 
  19   chr19_411373     HPrz    T    C        0      0        2 
  19   chr19_411373     ZBoe    T    C        0      0        2 
  19   chr19_411373     ZGre    T    C        0      0        2 
  19   chr19_411373     ZHar    T    C      0.5      1        2 
  19   chr19_411373   Sample    T    C        0      0        2 
  19   chr19_413468     AAsi    A    T        0      0        2 
  19   chr19_413468     AKia    A    T      0.5      1        2 
  19   chr19_413468     AOna    A    T        0      0        2 
  19   chr19_413468     ASom    A    T        0      0        2 
  19   chr19_413468     HCab    A    T        0      0        2 
  19   chr19_413468     HPrz    A    T        0      0        2 
  19   chr19_413468     ZBoe    A    T        0      0        2 
  19   chr19_413468     ZGre    A    T        0      0        2 
  19   chr19_413468     ZHar    A    T        0      0        2 
  19   chr19_413468   Sample    A    T        0      0        2 
  19   chr19_418495     AAsi    T    C        0      0        2 
  19   chr19_418495     AKia    T    C        0      0        2 
  19   chr19_418495     AOna    T    C        0      0        2 
  19   chr19_418495     ASom    T    C        0      0        2 
  19   chr19_418495     HCab    T    C        1      2        2 
  19   chr19_418495     HPrz    T    C        1      2        2 
  19   chr19_418495     ZBoe    T    C        0      0        2 
  19   chr19_418495     ZGre    T    C        0      0        2 
  19   chr19_418495     ZHar    T    C        0      0        2 
  19   chr19_418495   Sample    T    C        0      0        2 
  19   chr19_422620     AAsi    A    T        0      0        2 
  19   chr19_422620     AKia    A    T        0      0        2 
  19   chr19_422620     AOna    A    T      0.5      1        2 
  19   chr19_422620     ASom    A    T        0      0        2 
  19   chr19_422620     HCab    A    T        0      0        2 
  19   chr19_422620     HPrz    A    T        0      0        2 
  19   chr19_422620     ZBoe    A    T        0      0        2 
  19   chr19_422620     ZGre    A    T        0      0        2 
  19   chr19_422620     ZHar    A    T        0      0        2 
  19   chr19_422620   Sample    A    T        0      0        2 
  19   chr19_423425     AAsi    G    C        0      0        2 
  19   chr19_423425     AKia    G    C        0      0        2 
  19   chr19_423425     AOna    G    C      0.5      1        2 
  19   chr19_423425     ASom    G    C        0      0        2 
  19   chr19_423425     HCab    G    C        0      0        2 
  19   chr19_423425     HPrz    G    C        0      0        2 
  19   chr19_423425     ZBoe    G    C        0      0        2 
  19   chr19_423425     ZGre    G    C        0      0        2 
  19   chr19_423425     ZHar    G    C        0      0        2 
  19   chr19_423425   Sample    G    C        0      0        2 
  19   chr19_425443     AAsi    A    T        0      0        2 
  19   chr19_425443     AKia    A    T        0      0        2 
  19   chr19_425443     AOna    A    T        0      0        2 
  19   chr19_425443     ASom    A    T      0.5      1        2 
  19   chr19_425443     HCab    A    T        0      0        2 
  19   chr19_425443     HPrz    A    T        0      0        2 
  19   chr19_425443     ZBoe    A    T        0      0        2 
  19   chr19_425443     ZGre    A    T        0      0        2 
  19   chr19_425443     ZHar    A    T        0      0        2 
  19   chr19_425443   Sample    A    T        0      0        2 
  19   chr19_426573     AAsi    C    T        0      0        2 
  19   chr19_426573     AKia    C    T        0      0        2 
  19   chr19_426573     AOna    C    T        0      0        2 
  19   chr19_426573     ASom    C    T        0      0        2 
  19   chr19_426573     HCab    C    T        0      0        2 
  19   chr19_426573     HPrz    C    T        0      0        2 
  19   chr19_426573     ZBoe    C    T        0      0        2 
  19   chr19_426573     ZGre    C    T        0      0        2 
  19   chr19_426573     ZHar    C    T      0.5      1        2 
  19   chr19_426573   Sample    C    T        0      0        2 
  19   chr19_427936     AAsi    A    G        0      0        2 
  19   chr19_427936     AKia    A    G        0      0        2 
  19   chr19_427936     AOna    A    G        0      0        2 
  19   chr19_427936     ASom    A    G        0      0        2 
  19   chr19_427936     HCab    A    G        0      0        2 
  19   chr19_427936     HPrz    A    G        0      0        2 
  19   chr19_427936     ZBoe    A    G        0      0        2 
  19   chr19_427936     ZGre    A    G        0      0        2 
  19   chr19_427936     ZHar    A    G        1      2        2 
  19   chr19_427936   Sample    A    G        0      0        2 
  19   chr19_437826     AAsi    C    T        0      0        2 
  19   chr19_437826     AKia    C    T        1      2        2 
  19   chr19_437826     AOna    C    T      0.5      1        2 
  19   chr19_437826     ASom    C    T        0      0        2 
  19   chr19_437826     HCab    C    T        0      0        2 
  19   chr19_437826     HPrz    C    T        0      0        2 
  19   chr19_437826     ZBoe    C    T        0      0        2 
  19   chr19_437826     ZGre    C    T        0      0        2 
  19   chr19_437826     ZHar    C    T        0      0        2 
  19   chr19_437826   Sample    C    T        0      0        2 
  19   chr19_441148     AAsi    G    A        0      0        2 
  19   chr19_441148     AKia    G    A        0      0        2 
  19   chr19_441148     AOna    G    A        0      0        2 
  19   chr19_441148     ASom    G    A        0      0        2 
  19   chr19_441148     HCab    G    A        0      0        2 
  19   chr19_441148     HPrz    G    A        0      0        2 
  19   chr19_441148     ZBoe    G    A        0      0        2 
  19   chr19_441148     ZGre    G    A        0      0        2 
  19   chr19_441148     ZHar    G    A      0.5      1        2 
  19   chr19_441148   Sample    G    A        0      0        2 
  19   chr19_453751     AAsi    G    A        0      0        2 
  19   chr19_453751     AKia    G    A        0      0        2 
  19   chr19_453751     AOna    G    A        0      0        2 
  19   chr19_453751     ASom    G    A        0      0        2 
  19   chr19_453751     HCab    G    A      0.5      1        2 
  19   chr19_453751     HPrz    G    A        0      0        2 
  19   chr19_453751     ZBoe    G    A        0      0        2 
  19   chr19_453751     ZGre    G    A        0      0        2 
  19   chr19_453751     ZHar    G    A        0      0        2 
  19   chr19_453751   Sample    G    A        0      0        2 
  19   chr19_453756     AAsi    A    G        0      0        2 
  19   chr19_453756     AKia    A    G        0      0        2 
  19   chr19_453756     AOna    A    G        0      0        2 
  19   chr19_453756     ASom    A    G        0      0        2 
  19   chr19_453756     HCab    A    G        0      0        2 
  19   chr19_453756     HPrz    A    G        0      0        2 
  19   chr19_453756     ZBoe    A    G        0      0        2 
  19   chr19_453756     ZGre    A    G        0      0        2 
  19   chr19_453756     ZHar    A    G        1      2        2 
  19   chr19_453756   Sample    A    G        0      0        2 
  19   chr19_454213     AAsi    A    G        0      0        2 
  19   chr19_454213     AKia    A    G        0      0        2 
  19   chr19_454213     AOna    A    G        0      0        2 
  19   chr19_454213     ASom    A    G        0      0        2 
  19   chr19_454213     HCab    A    G        0      0        2 
  19   chr19_454213     HPrz    A    G        0      0        2 
  19   chr19_454213     ZBoe    A    G        1      2        2 
  19   chr19_454213     ZGre    A    G        0      0        2 
  19   chr19_454213     ZHar    A    G        0      0        2 
  19   chr19_454213   Sample    A    G        0      0        2 
  19   chr19_455281     AAsi    G    A        0      0        2 
  19   chr19_455281     AKia    G    A        0      0        2 
  19   chr19_455281     AOna    G    A        0      0        2 
  19   chr19_455281     ASom    G    A        0      0        2 
  19   chr19_455281     HCab    G    A        0      0        2 
  19   chr19_455281     HPrz    G    A        0      0        2 
  19   chr19_455281     ZBoe    G    A        0      0        2 
  19   chr19_455281     ZGre    G    A        1      2        2 
  19   chr19_455281     ZHar    G    A        1      2        2 
  19   chr19_455281   Sample    G    A        0      0        2 
  19   chr19_467948     AAsi    T    C        0      0        2 
  19   chr19_467948     AKia    T    C        0      0        2 
  19   chr19_467948     AOna    T    C      0.5      1        2 
  19   chr19_467948     ASom    T    C        0      0        2 
  19   chr19_467948     HCab    T    C        0      0        2 
  19   chr19_467948     HPrz    T    C        0      0        2 
  19   chr19_467948     ZBoe    T    C        0      0        2 
  19   chr19_467948     ZGre    T    C        0      0        2 
  19   chr19_467948     ZHar    T    C        0      0        2 
  19   chr19_467948   Sample    T    C        0      0        2 
  19   chr19_472962     AAsi    G    T        0      0        2 
  19   chr19_472962     AKia    G    T        0      0        2 
  19   chr19_472962     AOna    G    T        0      0        2 
  19   chr19_472962     ASom    G    T        0      0        2 
  19   chr19_472962     HCab    G    T        1      2        2 
  19   chr19_472962     HPrz    G    T        1      2        2 
  19   chr19_472962     ZBoe    G    T        0      0        2 
  19   chr19_472962     ZGre    G    T        0      0        2 
  19   chr19_472962     ZHar    G    T        0      0        2 
  19   chr19_472962   Sample    G    T        0      0        2 
  19   chr19_473245     AAsi    T    C        0      0        2 
  19   chr19_473245     AKia    T    C        0      0        2 
  19   chr19_473245     AOna    T    C        0      0        2 
  19   chr19_473245     ASom    T    C        0      0        2 
  19   chr19_473245     HCab    T    C        0      0        2 
  19   chr19_473245     HPrz    T    C        0      0        2 
  19   chr19_473245     ZBoe    T    C        0      0        2 
  19   chr19_473245     ZGre    T    C        1      2        2 
  19   chr19_473245     ZHar    T    C        0      0        2 
  19   chr19_473245   Sample    T    C        0      0        2 
  19   chr19_474013     AAsi    G    C        0      0        2 
  19   chr19_474013     AKia    G    C        0      0        2 
  19   chr19_474013     AOna    G    C        0      0        2 
  19   chr19_474013     ASom    G    C        0      0        2 
  19   chr19_474013     HCab    G    C      0.5      1        2 
  19   chr19_474013     HPrz    G    C      0.5      1        2 
  19   chr19_474013     ZBoe    G    C        0      0        2 
  19   chr19_474013     ZGre    G    C        0      0        2 
  19   chr19_474013     ZHar    G    C        0      0        2 
  19   chr19_474013   Sample    G    C        0      0        2 
  19   chr19_476844     AAsi    C    A        0      0        2 
  19   chr19_476844     AKia    C    A        0      0        2 
  19   chr19_476844     AOna    C    A        0      0        2 
  19   chr19_476844     ASom    C    A        0      0        2 
  19   chr19_476844     HCab    C    A        0      0        2 
  19   chr19_476844     HPrz    C    A        0      0        2 
  19   chr19_476844     ZBoe    C    A      0.5      1        2 
  19   chr19_476844     ZGre    C    A        0      0        2 
  19   chr19_476844     ZHar    C    A        0      0        2 
  19   chr19_476844   Sample    C    A        0      0        2 
  19   chr19_488175     AAsi    T    C        0      0        2 
  19   chr19_488175     AKia    T    C        1      2        2 
  19   chr19_488175     AOna    T    C        0      0        2 
  19   chr19_488175     ASom    T    C        0      0        2 
  19   chr19_488175     HCab    T    C        0      0        2 
  19   chr19_488175     HPrz    T    C        0      0        2 
  19   chr19_488175     ZBoe    T    C        0      0        2 
  19   chr19_488175     ZGre    T    C        0      0        2 
  19   chr19_488175     ZHar    T    C        0      0        2 
  19   chr19_488175   Sample    T    C        0      0        2 
  19   chr19_491875     AAsi    A    C        0      0        2 
  19   chr19_491875     AKia    A    C        0      0        2 
  19   chr19_491875     AOna    A    C        0      0        2 
  19   chr19_491875     ASom    A    C        0      0        2 
  19   chr19_491875     HCab    A    C        0      0        2 
  19   chr19_491875     HPrz    A    C      0.5      1        2 
  19   chr19_491875     ZBoe    A    C        0      0        2 
  19   chr19_491875     ZGre    A    C        0      0        2 
  19   chr19_491875     ZHar    A    C        0      0        2 
  19   chr19_491875   Sample    A    C        0      0        2 
  19   chr19_515019     AAsi    G    A        0      0        2 
  19   chr19_515019     AKia    G    A        1      2        2 
  19   chr19_515019     AOna    G    A        0      0        2 
  19   chr19_515019     ASom    G    A        0      0        2 
  19   chr19_515019     HCab    G    A        0      0        2 
  19   chr19_515019     HPrz    G    A        0      0        2 
  19   chr19_515019     ZBoe    G    A        0      0        2 
  19   chr19_515019     ZGre    G    A        0      0        2 
  19   chr19_515019     ZHar    G    A        0      0        2 
  19   chr19_515019   Sample    G    A        0      0        2 
  19   chr19_516099     AAsi    G    A        0      0        2 
  19   chr19_516099     AKia    G    A        0      0        2 
  19   chr19_516099     AOna    G    A        0      0        2 
  19   chr19_516099     ASom    G    A        0      0        2 
  19   chr19_516099     HCab    G    A        1      2        2 
  19   chr19_516099     HPrz    G    A        1      2        2 
  19   chr19_516099     ZBoe    G    A        0      0        2 
  19   chr19_516099     ZGre    G    A        0      0        2 
  19   chr19_516099     ZHar    G    A        0      0        2 
  19   chr19_516099   Sample    G    A        0      0        2 
  19   chr19_516688     AAsi    G    T        0      0        2 
  19   chr19_516688     AKia    G    T        0      0        2 
  19   chr19_516688     AOna    G    T      0.5      1        2 
  19   chr19_516688     ASom    G    T        0      0        2 
  19   chr19_516688     HCab    G    T        0      0        2 
  19   chr19_516688     HPrz    G    T        0      0        2 
  19   chr19_516688     ZBoe    G    T        0      0        2 
  19   chr19_516688     ZGre    G    T        0      0        2 
  19   chr19_516688     ZHar    G    T        0      0        2 
  19   chr19_516688   Sample    G    T        0      0        2 
  19   chr19_529084     AAsi    T    C        1      2        2 
  19   chr19_529084     AKia    T    C        1      2        2 
  19   chr19_529084     AOna    T    C        1      2        2 
  19   chr19_529084     ASom    T    C        1      2        2 
  19   chr19_529084     HCab    T    C        0      0        2 
  19   chr19_529084     HPrz    T    C        0      0        2 
  19   chr19_529084     ZBoe    T    C        0      0        2 
  19   chr19_529084     ZGre    T    C        0      0        2 
  19   chr19_529084     ZHar    T    C        0      0        2 
  19   chr19_529084   Sample    T    C        1      2        2 
  19   chr19_531987     AAsi    A    G        1      2        2 
  19   chr19_531987     AKia    A    G        0      0        2 
  19   chr19_531987     AOna    A    G        0      0        2 
  19   chr19_531987     ASom    A    G        0      0        2 
  19   chr19_531987     HCab    A    G        0      0        2 
  19   chr19_531987     HPrz    A    G        0      0        2 
  19   chr19_531987     ZBoe    A    G        0      0        2 
  19   chr19_531987     ZGre    A    G        0      0        2 
  19   chr19_531987     ZHar    A    G        0      0        2 
  19   chr19_531987   Sample    A    G        0      0        2 
  19   chr19_537169     AAsi    G    T        0      0        2 
  19   chr19_537169     AKia    G    T        0      0        2 
  19   chr19_537169     AOna    G    T        0      0        2 
  19   chr19_537169     ASom    G    T        0      0        2 
  19   chr19_537169     HCab    G    T        0      0        2 
  19   chr19_537169     HPrz    G    T        0      0        2 
  19   chr19_537169     ZBoe    G    T        0      0        2 
  19   chr19_537169     ZGre    G    T        1      2        2 
  19   chr19_537169     ZHar    G    T        0      0        2 
  19   chr19_537169   Sample    G    T        0      0        2 
  19   chr19_543083     AAsi    C    T        0      0        2 
  19   chr19_543083     AKia    C    T        0      0        2 
  19   chr19_543083     AOna    C    T        0      0        2 
  19   chr19_543083     ASom    C    T        0      0        2 
  19   chr19_543083     HCab    C    T        1      2        2 
  19   chr19_543083     HPrz    C    T        1      2        2 
  19   chr19_543083     ZBoe    C    T        0      0        2 
  19   chr19_543083     ZGre    C    T        0      0        2 
  19   chr19_543083     ZHar    C    T        0      0        2 
  19   chr19_543083   Sample    C    T        0      0        2 
  19   chr19_551426     AAsi    T    G        0      0        2 
  19   chr19_551426     AKia    T    G        0      0        2 
  19   chr19_551426     AOna    T    G        0      0        2 
  19   chr19_551426     ASom    T    G        0      0        2 
  19   chr19_551426     HCab    T    G        0      0        2 
  19   chr19_551426     HPrz    T    G        0      0        2 
  19   chr19_551426     ZBoe    T    G        1      2        2 
  19   chr19_551426     ZGre    T    G        1      2        2 
  19   chr19_551426     ZHar    T    G        0      0        2 
  19   chr19_551426   Sample    T    G        0      0        2 
  19   chr19_559706     AAsi    C    G        0      0        2 
  19   chr19_559706     AKia    C    G        0      0        2 
  19   chr19_559706     AOna    C    G      0.5      1        2 
  19   chr19_559706     ASom    C    G        0      0        2 
  19   chr19_559706     HCab    C    G        0      0        2 
  19   chr19_559706     HPrz    C    G        0      0        2 
  19   chr19_559706     ZBoe    C    G        0      0        2 
  19   chr19_559706     ZGre    C    G        0      0        2 
  19   chr19_559706     ZHar    C    G        0      0        2 
  19   chr19_559706   Sample    C    G        0      0        2 
  19   chr19_562895     AAsi    G    C        0      0        2 
  19   chr19_562895     AKia    G    C        0      0        2 
  19   chr19_562895     AOna    G    C      0.5      1        2 
  19   chr19_562895     ASom    G    C        0      0        2 
  19   chr19_562895     HCab    G    C        0      0        2 
  19   chr19_562895     HPrz    G    C        0      0        2 
  19   chr19_562895     ZBoe    G    C        0      0        2 
  19   chr19_562895     ZGre    G    C        0      0        2 
  19   chr19_562895     ZHar    G    C        0      0        2 
  19   chr19_562895   Sample    G    C        0      0        2 
  19   chr19_573482     AAsi    A    G        1      2        2 
  19   chr19_573482     AKia    A    G        1      2        2 
  19   chr19_573482     AOna    A    G        1      2        2 
  19   chr19_573482     ASom    A    G        1      2        2 
  19   chr19_573482     HCab    A    G        0      0        2 
  19   chr19_573482     HPrz    A    G        0      0        2 
  19   chr19_573482     ZBoe    A    G        0      0        2 
  19   chr19_573482     ZGre    A    G        0      0        2 
  19   chr19_573482     ZHar    A    G        0      0        2 
  19   chr19_573482   Sample    A    G        1      2        2 
  19   chr19_582411     AAsi    T    C        1      2        2 
  19   chr19_582411     AKia    T    C        1      2        2 
  19   chr19_582411     AOna    T    C        1      2        2 
  19   chr19_582411     ASom    T    C        1      2        2 
  19   chr19_582411     HCab    T    C        0      0        2 
  19   chr19_582411     HPrz    T    C        0      0        2 
  19   chr19_582411     ZBoe    T    C        0      0        2 
  19   chr19_582411     ZGre    T    C        0      0        2 
  19   chr19_582411     ZHar    T    C        0      0        2 
  19   chr19_582411   Sample    T    C        1      2        2 
  19   chr19_584549     AAsi    C    T        0      0        2 
  19   chr19_584549     AKia    C    T        1      2        2 
  19   chr19_584549     AOna    C    T        1      2        2 
  19   chr19_584549     ASom    C    T        0      0        2 
  19   chr19_584549     HCab    C    T        0      0        2 
  19   chr19_584549     HPrz    C    T        0      0        2 
  19   chr19_584549     ZBoe    C    T        0      0        2 
  19   chr19_584549     ZGre    C    T        0      0        2 
  19   chr19_584549     ZHar    C    T        0      0        2 
  19   chr19_584549   Sample    C    T        0      0        2 
  19   chr19_584637     AAsi    C    T        0      0        2 
  19   chr19_584637     AKia    C    T        0      0        2 
  19   chr19_584637     AOna    C    T        0      0        2 
  19   chr19_584637     ASom    C    T        0      0        2 
  19   chr19_584637     HCab    C    T      0.5      1        2 
  19   chr19_584637     HPrz    C    T        0      0        2 
  19   chr19_584637     ZBoe    C    T        0      0        2 
  19   chr19_584637     ZGre    C    T        0      0        2 
  19   chr19_584637     ZHar    C    T        0      0        2 
  19   chr19_584637   Sample    C    T        0      0        2 
  19   chr19_588025     AAsi    A    T        0      0        2 
  19   chr19_588025     AKia    A    T        1      2        2 
  19   chr19_588025     AOna    A    T        1      2        2 
  19   chr19_588025     ASom    A    T        0      0        2 
  19   chr19_588025     HCab    A    T        0      0        2 
  19   chr19_588025     HPrz    A    T        0      0        2 
  19   chr19_588025     ZBoe    A    T        0      0        2 
  19   chr19_588025     ZGre    A    T        0      0        2 
  19   chr19_588025     ZHar    A    T        0      0        2 
  19   chr19_588025   Sample    A    T        0      0        2 
  19   chr19_595837     AAsi    A    G        0      0        2 
  19   chr19_595837     AKia    A    G        0      0        2 
  19   chr19_595837     AOna    A    G        0      0        2 
  19   chr19_595837     ASom    A    G        0      0        2 
  19   chr19_595837     HCab    A    G        1      2        2 
  19   chr19_595837     HPrz    A    G        1      2        2 
  19   chr19_595837     ZBoe    A    G        0      0        2 
  19   chr19_595837     ZGre    A    G        0      0        2 
  19   chr19_595837     ZHar    A    G        0      0        2 
  19   chr19_595837   Sample    A    G        0      0        2 
  19   chr19_596114     AAsi    A    T        1      2        2 
  19   chr19_596114     AKia    A    T        0      0        2 
  19   chr19_596114     AOna    A    T        0      0        2 
  19   chr19_596114     ASom    A    T        1      2        2 
  19   chr19_596114     HCab    A    T        0      0        2 
  19   chr19_596114     HPrz    A    T        0      0        2 
  19   chr19_596114     ZBoe    A    T        0      0        2 
  19   chr19_596114     ZGre    A    T        0      0        2 
  19   chr19_596114     ZHar    A    T        0      0        2 
  19   chr19_596114   Sample    A    T        1      2        2 
  19   chr19_606319     AAsi    C    A        0      0        2 
  19   chr19_606319     AKia    C    A        0      0        2 
  19   chr19_606319     AOna    C    A        0      0        2 
  19   chr19_606319     ASom    C    A      0.5      1        2 
  19   chr19_606319     HCab    C    A        0      0        2 
  19   chr19_606319     HPrz    C    A        0      0        2 
  19   chr19_606319     ZBoe    C    A        0      0        2 
  19   chr19_606319     ZGre    C    A        0      0        2 
  19   chr19_606319     ZHar    C    A        0      0        2 
  19   chr19_606319   Sample    C    A        0      0        2 
  19   chr19_608097     AAsi    G    A        0      0        2 
  19   chr19_608097     AKia    G    A        0      0        2 
  19   chr19_608097     AOna    G    A        0      0        2 
  19   chr19_608097     ASom    G    A        0      0        2 
  19   chr19_608097     HCab    G    A        1      2        2 
  19   chr19_608097     HPrz    G    A        1      2        2 
  19   chr19_608097     ZBoe    G    A        0      0        2 
  19   chr19_608097     ZGre    G    A        0      0        2 
  19   chr19_608097     ZHar    G    A        0      0        2 
  19   chr19_608097   Sample    G    A        0      0        2 
  19   chr19_608237     AAsi    A    G        1      2        2 
  19   chr19_608237     AKia    A    G        0      0        2 
  19   chr19_608237     AOna    A    G        0      0        2 
  19   chr19_608237     ASom    A    G      0.5      1        2 
  19   chr19_608237     HCab    A    G        0      0        2 
  19   chr19_608237     HPrz    A    G        0      0        2 
  19   chr19_608237     ZBoe    A    G        0      0        2 
  19   chr19_608237     ZGre    A    G        0      0        2 
  19   chr19_608237     ZHar    A    G        0      0        2 
  19   chr19_608237   Sample    A    G        1      2        2 
  19   chr19_610863     AAsi    C    A        0      0        2 
  19   chr19_610863     AKia    C    A        0      0        2 
  19   chr19_610863     AOna    C    A        0      0        2 
  19   chr19_610863     ASom    C    A        0      0        2 
  19   chr19_610863     HCab    C    A        1      2        2 
  19   chr19_610863     HPrz    C    A        1      2        2 
  19   chr19_610863     ZBoe    C    A        0      0        2 
  19   chr19_610863     ZGre    C    A        0      0        2 
  19   chr19_610863     ZHar    C    A        0      0        2 
  19   chr19_610863   Sample    C    A        0      0        2 
  19   chr19_611409     AAsi    G    A        0      0        2 
  19   chr19_611409     AKia    G    A        0      0        2 
  19   chr19_611409     AOna    G    A      0.5      1        2 
  19   chr19_611409     ASom    G    A        0      0        2 
  19   chr19_611409     HCab    G    A        0      0        2 
  19   chr19_611409     HPrz    G    A        0      0        2 
  19   chr19_611409     ZBoe    G    A        0      0        2 
  19   chr19_611409     ZGre    G    A        0      0        2 
  19   chr19_611409     ZHar    G    A        0      0        2 
  19   chr19_611409   Sample    G    A        0      0        2 
  19   chr19_611521     AAsi    G    C        0      0        2 
  19   chr19_611521     AKia    G    C        1      2        2 
  19   chr19_611521     AOna    G    C      0.5      1        2 
  19   chr19_611521     ASom    G    C        0      0        2 
  19   chr19_611521     HCab    G    C        0      0        2 
  19   chr19_611521     HPrz    G    C        0      0        2 
  19   chr19_611521     ZBoe    G    C        0      0        2 
  19   chr19_611521     ZGre    G    C        0      0        2 
  19   chr19_611521     ZHar    G    C        0      0        2 
  19   chr19_611521   Sample    G    C        0      0        2 
  19   chr19_611718     AAsi    T    C        1      2        2 
  19   chr19_611718     AKia    T    C        0      0        2 
  19   chr19_611718     AOna    T    C        0      0        2 
  19   chr19_611718     ASom    T    C        1      2        2 
  19   chr19_611718     HCab    T    C        0      0        2 
  19   chr19_611718     HPrz    T    C        0      0        2 
  19   chr19_611718     ZBoe    T    C        0      0        2 
  19   chr19_611718     ZGre    T    C        0      0        2 
  19   chr19_611718     ZHar    T    C        0      0        2 
  19   chr19_611718   Sample    T    C        1      2        2 
  19   chr19_616235     AAsi    A    G        0      0        2 
  19   chr19_616235     AKia    A    G        0      0        2 
  19   chr19_616235     AOna    A    G        0      0        2 
  19   chr19_616235     ASom    A    G        0      0        2 
  19   chr19_616235     HCab    A    G        1      2        2 
  19   chr19_616235     HPrz    A    G        1      2        2 
  19   chr19_616235     ZBoe    A    G        0      0        2 
  19   chr19_616235     ZGre    A    G        0      0        2 
  19   chr19_616235     ZHar    A    G        0      0        2 
  19   chr19_616235   Sample    A    G        0      0        2 
  19   chr19_623702     AAsi    A    G        0      0        2 
  19   chr19_623702     AKia    A    G        0      0        2 
  19   chr19_623702     AOna    A    G        0      0        2 
  19   chr19_623702     ASom    A    G        0      0        2 
  19   chr19_623702     HCab    A    G        1      2        2 
  19   chr19_623702     HPrz    A    G        1      2        2 
  19   chr19_623702     ZBoe    A    G        0      0        2 
  19   chr19_623702     ZGre    A    G        0      0        2 
  19   chr19_623702     ZHar    A    G        0      0        2 
  19   chr19_623702   Sample    A    G        0      0        2 
  19   chr19_624465     AAsi    C    T        0      0        2 
  19   chr19_624465     AKia    C    T        0      0        2 
  19   chr19_624465     AOna    C    T        0      0        2 
  19   chr19_624465     ASom    C    T        0      0        2 
  19   chr19_624465     HCab    C    T        0      0        2 
  19   chr19_624465     HPrz    C    T        0      0        2 
  19   chr19_624465     ZBoe    C    T        0      0        2 
  19   chr19_624465     ZGre    C    T        0      0        2 
  19   chr19_624465     ZHar    C    T        1      2        2 
  19   chr19_624465   Sample    C    T        0      0        2 
  19   chr19_633772     AAsi    T    C        0      0        2 
  19   chr19_633772     AKia    T    C        0      0        2 
  19   chr19_633772     AOna    T    C        0      0        2 
  19   chr19_633772     ASom    T    C        0      0        2 
  19   chr19_633772     HCab    T    C        1      2        2 
  19   chr19_633772     HPrz    T    C        1      2        2 
  19   chr19_633772     ZBoe    T    C        0      0        2 
  19   chr19_633772     ZGre    T    C        0      0        2 
  19   chr19_633772     ZHar    T    C        0      0        2 
  19   chr19_633772   Sample    T    C        0      0        2 
  19   chr19_637928     AAsi    C    T        0      0        2 
  19   chr19_637928     AKia    C    T      0.5      1        2 
  19   chr19_637928     AOna    C    T        0      0        2 
  19   chr19_637928     ASom    C    T        0      0        2 
  19   chr19_637928     HCab    C    T        0      0        2 
  19   chr19_637928     HPrz    C    T        0      0        2 
  19   chr19_637928     ZBoe    C    T        0      0        2 
  19   chr19_637928     ZGre    C    T        0      0        2 
  19   chr19_637928     ZHar    C    T        0      0        2 
  19   chr19_637928   Sample    C    T        0      0        2 
  19   chr19_646428     AAsi    G    C        0      0        2 
  19   chr19_646428     AKia    G    C        0      0        2 
  19   chr19_646428     AOna    G    C        0      0        2 
  19   chr19_646428     ASom    G    C      0.5      1        2 
  19   chr19_646428     HCab    G    C        0      0        2 
  19   chr19_646428     HPrz    G    C        0      0        2 
  19   chr19_646428     ZBoe    G    C        0      0        2 
  19   chr19_646428     ZGre    G    C        0      0        2 
  19   chr19_646428     ZHar    G    C        0      0        2 
  19   chr19_646428   Sample    G    C        0      0        2 
  19   chr19_648666     AAsi    C    T        0      0        2 
  19   chr19_648666     AKia    C    T        0      0        2 
  19   chr19_648666     AOna    C    T        0      0        2 
  19   chr19_648666     ASom    C    T        0      0        2 
  19   chr19_648666     HCab    C    T        0      0        2 
  19   chr19_648666     HPrz    C    T        0      0        2 
  19   chr19_648666     ZBoe    C    T        0      0        2 
  19   chr19_648666     ZGre    C    T        0      0        2 
  19   chr19_648666     ZHar    C    T        1      2        2 
  19   chr19_648666   Sample    C    T        0      0        2 
  19   chr19_651708     AAsi    C    A        0      0        2 
  19   chr19_651708     AKia    C    A        0      0        2 
  19   chr19_651708     AOna    C    A        0      0        2 
  19   chr19_651708     ASom    C    A        0      0        2 
  19   chr19_651708     HCab    C    A        0      0        2 
  19   chr19_651708     HPrz    C    A      0.5      1        2 
  19   chr19_651708     ZBoe    C    A        0      0        2 
  19   chr19_651708     ZGre    C    A        0      0        2 
  19   chr19_651708     ZHar    C    A        0      0        2 
  19   chr19_651708   Sample    C    A        0      0        2 
  19   chr19_667979     AAsi    C    T        0      0        2 
  19   chr19_667979     AKia    C    T        0      0        2 
  19   chr19_667979     AOna    C    T        0      0        2 
  19   chr19_667979     ASom    C    T      0.5      1        2 
  19   chr19_667979     HCab    C    T        0      0        2 
  19   chr19_667979     HPrz    C    T        0      0        2 
  19   chr19_667979     ZBoe    C    T        0      0        2 
  19   chr19_667979     ZGre    C    T        0      0        2 
  19   chr19_667979     ZHar    C    T        0      0        2 
  19   chr19_667979   Sample    C    T        0      0        2 
  19   chr19_680990     AAsi    G    A        0      0        2 
  19   chr19_680990     AKia    G    A        0      0        2 
  19   chr19_680990     AOna    G    A        0      0        2 
  19   chr19_680990     ASom    G    A        0      0        2 
  19   chr19_680990     HCab    G    A        0      0        2 
  19   chr19_680990     HPrz    G    A        0      0        2 
  19   chr19_680990     ZBoe    G    A        0      0        2 
  19   chr19_680990     ZGre    G    A        0      0        2 
  19   chr19_680990     ZHar    G    A      0.5      1        2 
  19   chr19_680990   Sample    G    A        0      0        2 
  19   chr19_682436     AAsi    T    C        0      0        2 
  19   chr19_682436     AKia    T    C        0      0        2 
  19   chr19_682436     AOna    T    C        0      0        2 
  19   chr19_682436     ASom    T    C        0      0        2 
  19   chr19_682436     HCab    T    C        0      0        2 
  19   chr19_682436     HPrz    T    C        0      0        2 
  19   chr19_682436     ZBoe    T    C      0.5      1        2 
  19   chr19_682436     ZGre    T    C        0      0        2 
  19   chr19_682436     ZHar    T    C        0      0        2 
  19   chr19_682436   Sample    T    C        0      0        2 
  19   chr19_691766     AAsi    G    A        0      0        2 
  19   chr19_691766     AKia    G    A        0      0        2 
  19   chr19_691766     AOna    G    A        0      0        2 
  19   chr19_691766     ASom    G    A        0      0        2 
  19   chr19_691766     HCab    G    A        1      2        2 
  19   chr19_691766     HPrz    G    A        1      2        2 
  19   chr19_691766     ZBoe    G    A        0      0        2 
  19   chr19_691766     ZGre    G    A        0      0        2 
  19   chr19_691766     ZHar    G    A        0      0        2 
  19   chr19_691766   Sample    G    A        0      0        2 
  19   chr19_698977     AAsi    G    T        1      2        2 
  19   chr19_698977     AKia    G    T        0      0        2 
  19   chr19_698977     AOna    G    T        0      0        2 
  19   chr19_698977     ASom    G    T        1      2        2 
  19   chr19_698977     HCab    G    T        0      0        2 
  19   chr19_698977     HPrz    G    T        0      0        2 
  19   chr19_698977     ZBoe    G    T        0      0        2 
  19   chr19_698977     ZGre    G    T        0      0        2 
  19   chr19_698977     ZHar    G    T        0      0        2 
  19   chr19_698977   Sample    G    T        1      2        2 
  19   chr19_708604     AAsi    A    G        0      0        2 
  19   chr19_708604     AKia    A    G        0      0        2 
  19   chr19_708604     AOna    A    G        0      0        2 
  19   chr19_708604     ASom    A    G        0      0        2 
  19   chr19_708604     HCab    A    G        0      0        2 
  19   chr19_708604     HPrz    A    G        0      0        2 
  19   chr19_708604     ZBoe    A    G        0      0        2 
  19   chr19_708604     ZGre    A    G        1      2        2 
  19   chr19_708604     ZHar    A    G        0      0        2 
  19   chr19_708604   Sample    A    G        0      0        2 
  19   chr19_713540     AAsi    T    C        0      0        2 
  19   chr19_713540     AKia    T    C      0.5      1        2 
  19   chr19_713540     AOna    T    C        0      0        2 
  19   chr19_713540     ASom    T    C        0      0        2 
  19   chr19_713540     HCab    T    C        0      0        2 
  19   chr19_713540     HPrz    T    C        0      0        2 
  19   chr19_713540     ZBoe    T    C        0      0        2 
  19   chr19_713540     ZGre    T    C        0      0        2 
  19   chr19_713540     ZHar    T    C        0      0        2 
  19   chr19_713540   Sample    T    C        0      0        2 
  19   chr19_717986     AAsi    T    C        0      0        2 
  19   chr19_717986     AKia    T    C      0.5      1        2 
  19   chr19_717986     AOna    T    C      0.5      1        2 
  19   chr19_717986     ASom    T    C        0      0        2 
  19   chr19_717986     HCab    T    C        0      0        2 
  19   chr19_717986     HPrz    T    C        0      0        2 
  19   chr19_717986     ZBoe    T    C        0      0        2 
  19   chr19_717986     ZGre    T    C        0      0        2 
  19   chr19_717986     ZHar    T    C        0      0        2 
  19   chr19_717986   Sample    T    C        0      0        2 
  19   chr19_726917     AAsi    C    A        0      0        2 
  19   chr19_726917     AKia    C    A        0      0        2 
  19   chr19_726917     AOna    C    A        0      0        2 
  19   chr19_726917     ASom    C    A        0      0        2 
  19   chr19_726917     HCab    C    A        0      0        2 
  19   chr19_726917     HPrz    C    A        0      0        2 
  19   chr19_726917     ZBoe    C    A      0.5      1        2 
  19   chr19_726917     ZGre    C    A        0      0        2 
  19   chr19_726917     ZHar    C    A        0      0        2 
  19   chr19_726917   Sample    C    A        0      0        2 
  19   chr19_731299     AAsi    C    T        0      0        2 
  19   chr19_731299     AKia    C    T        0      0        2 
  19   chr19_731299     AOna    C    T        0      0        2 
  19   chr19_731299     ASom    C    T        0      0        2 
  19   chr19_731299     HCab    C    T        0      0        2 
  19   chr19_731299     HPrz    C    T        0      0        2 
  19   chr19_731299     ZBoe    C    T        0      0        2 
  19   chr19_731299     ZGre    C    T        0      0        2 
  19   chr19_731299     ZHar    C    T        1      2        2 
  19   chr19_731299   Sample    C    T        0      0        2 
  19   chr19_731357     AAsi    T    C        0      0        2 
  19   chr19_731357     AKia    T    C        0      0        2 
  19   chr19_731357     AOna    T    C        0      0        2 
  19   chr19_731357     ASom    T    C        0      0        2 
  19   chr19_731357     HCab    T    C        0      0        2 
  19   chr19_731357     HPrz    T    C        0      0        2 
  19   chr19_731357     ZBoe    T    C      0.5      1        2 
  19   chr19_731357     ZGre    T    C        0      0        2 
  19   chr19_731357     ZHar    T    C        0      0        2 
  19   chr19_731357   Sample    T    C        0      0        2 
  19   chr19_731783     AAsi    A    G        0      0        2 
  19   chr19_731783     AKia    A    G        0      0        2 
  19   chr19_731783     AOna    A    G        0      0        2 
  19   chr19_731783     ASom    A    G        0      0        2 
  19   chr19_731783     HCab    A    G        0      0        2 
  19   chr19_731783     HPrz    A    G      0.5      1        2 
  19   chr19_731783     ZBoe    A    G        0      0        2 
  19   chr19_731783     ZGre    A    G        0      0        2 
  19   chr19_731783     ZHar    A    G        0      0        2 
  19   chr19_731783   Sample    A    G        0      0        2 
  19   chr19_735031     AAsi    C    T        0      0        2 
  19   chr19_735031     AKia    C    T        0      0        2 
  19   chr19_735031     AOna    C    T      0.5      1        2 
  19   chr19_735031     ASom    C    T        0      0        2 
  19   chr19_735031     HCab    C    T        0      0        2 
  19   chr19_735031     HPrz    C    T        0      0        2 
  19   chr19_735031     ZBoe    C    T        0      0        2 
  19   chr19_735031     ZGre    C    T        0      0        2 
  19   chr19_735031     ZHar    C    T        0      0        2 
  19   chr19_735031   Sample    C    T        0      0        2 
  19   chr19_743793     AAsi    G    A        0      0        2 
  19   chr19_743793     AKia    G    A        0      0        2 
  19   chr19_743793     AOna    G    A        0      0        2 
  19   chr19_743793     ASom    G    A        0      0        2 
  19   chr19_743793     HCab    G    A        0      0        2 
  19   chr19_743793     HPrz    G    A        0      0        2 
  19   chr19_743793     ZBoe    G    A        0      0        2 
  19   chr19_743793     ZGre    G    A        0      0        2 
  19   chr19_743793     ZHar    G    A        1      2        2 
  19   chr19_743793   Sample    G    A        0      0        2 
  19   chr19_765454     AAsi    T    C        0      0        2 
  19   chr19_765454     AKia    T    C        0      0        2 
  19   chr19_765454     AOna    T    C        0      0        2 
  19   chr19_765454     ASom    T    C        0      0        2 
  19   chr19_765454     HCab    T    C        1      2        2 
  19   chr19_765454     HPrz    T    C        1      2        2 
  19   chr19_765454     ZBoe    T    C        0      0        2 
  19   chr19_765454     ZGre    T    C        0      0        2 
  19   chr19_765454     ZHar    T    C        0      0        2 
  19   chr19_765454   Sample    T    C        0      0        2 
  19   chr19_766435     AAsi    T    C        0      0        2 
  19   chr19_766435     AKia    T    C        0      0        2 
  19   chr19_766435     AOna    T    C        0      0        2 
  19   chr19_766435     ASom    T    C      0.5      1        2 
  19   chr19_766435     HCab    T    C        0      0        2 
  19   chr19_766435     HPrz    T    C        0      0        2 
  19   chr19_766435     ZBoe    T    C        0      0        2 
  19   chr19_766435     ZGre    T    C        0      0        2 
  19   chr19_766435     ZHar    T    C        0      0        2 
  19   chr19_766435   Sample    T    C        0      0        2 
  19   chr19_772135     AAsi    T    C        0      0        2 
  19   chr19_772135     AKia    T    C        0      0        2 
  19   chr19_772135     AOna    T    C        0      0        2 
  19   chr19_772135     ASom    T    C        0      0        2 
  19   chr19_772135     HCab    T    C        0      0        2 
  19   chr19_772135     HPrz    T    C        0      0        2 
  19   chr19_772135     ZBoe    T    C        0      0        2 
  19   chr19_772135     ZGre    T    C      0.5      1        2 
  19   chr19_772135     ZHar    T    C        0      0        2 
  19   chr19_772135   Sample    T    C        0      0        2 
  19   chr19_774362     AAsi    G    T        0      0        2 
  19   chr19_774362     AKia    G    T        0      0        2 
  19   chr19_774362     AOna    G    T        0      0        2 
  19   chr19_774362     ASom    G    T        1      2        2 
  19   chr19_774362     HCab    G    T        0      0        2 
  19   chr19_774362     HPrz    G    T        0      0        2 
  19   chr19_774362     ZBoe    G    T        0      0        2 
  19   chr19_774362     ZGre    G    T        0      0        2 
  19   chr19_774362     ZHar    G    T        0      0        2 
  19   chr19_774362   Sample    G    T        0      0        2 
  19   chr19_783263     AAsi    C    A        0      0        2 
  19   chr19_783263     AKia    C    A        1      2        2 
  19   chr19_783263     AOna    C    A        1      2        2 
  19   chr19_783263     ASom    C    A        0      0        2 
  19   chr19_783263     HCab    C    A        0      0        2 
  19   chr19_783263     HPrz    C    A        0      0        2 
  19   chr19_783263     ZBoe    C    A        0      0        2 
  19   chr19_783263     ZGre    C    A        0      0        2 
  19   chr19_783263     ZHar    C    A        0      0        2 
  19   chr19_783263   Sample    C    A        0      0        2 
  19   chr19_792593     AAsi    C    A        0      0        2 
  19   chr19_792593     AKia    C    A        0      0        2 
  19   chr19_792593     AOna    C    A        0      0        2 
  19   chr19_792593     ASom    C    A        0      0        2 
  19   chr19_792593     HCab    C    A        0      0        2 
  19   chr19_792593     HPrz    C    A        0      0        2 
  19   chr19_792593     ZBoe    C    A        0      0        2 
  19   chr19_792593     ZGre    C    A      0.5      1        2 
  19   chr19_792593     ZHar    C    A        0      0        2 
  19   chr19_792593   Sample    C    A        0      0        2 
  19   chr19_796494     AAsi    A    T        0      0        2 
  19   chr19_796494     AKia    A    T        0      0        2 
  19   chr19_796494     AOna    A    T        0      0        2 
  19   chr19_796494     ASom    A    T      0.5      1        2 
  19   chr19_796494     HCab    A    T        0      0        2 
  19   chr19_796494     HPrz    A    T        0      0        2 
  19   chr19_796494     ZBoe    A    T        0      0        2 
  19   chr19_796494     ZGre    A    T        0      0        2 
  19   chr19_796494     ZHar    A    T        0      0        2 
  19   chr19_796494   Sample    A    T        0      0        2 
  19   chr19_804910     AAsi    T    A        0      0        2 
  19   chr19_804910     AKia    T    A        0      0        2 
  19   chr19_804910     AOna    T    A        0      0        2 
  19   chr19_804910     ASom    T    A        0      0        2 
  19   chr19_804910     HCab    T    A        0      0        2 
  19   chr19_804910     HPrz    T    A      0.5      1        2 
  19   chr19_804910     ZBoe    T    A        0      0        2 
  19   chr19_804910     ZGre    T    A        0      0        2 
  19   chr19_804910     ZHar    T    A        0      0        2 
  19   chr19_804910   Sample    T    A        0      0        2 
  19   chr19_813985     AAsi    T    C        0      0        2 
  19   chr19_813985     AKia    T    C      0.5      1        2 
  19   chr19_813985     AOna    T    C        0      0        2 
  19   chr19_813985     ASom    T    C        0      0        2 
  19   chr19_813985     HCab    T    C        0      0        2 
  19   chr19_813985     HPrz    T    C        0      0        2 
  19   chr19_813985     ZBoe    T    C        0      0        2 
  19   chr19_813985     ZGre    T    C        0      0        2 
  19   chr19_813985     ZHar    T    C        0      0        2 
  19   chr19_813985   Sample    T    C        0      0        2 
  19   chr19_824824     AAsi    G    A        0      0        2 
  19   chr19_824824     AKia    G    A        0      0        2 
  19   chr19_824824     AOna    G    A        0      0        2 
  19   chr19_824824     ASom    G    A        0      0        2 
  19   chr19_824824     HCab    G    A        1      2        2 
  19   chr19_824824     HPrz    G    A        1      2        2 
  19   chr19_824824     ZBoe    G    A        0      0        2 
  19   chr19_824824     ZGre    G    A        0      0        2 
  19   chr19_824824     ZHar    G    A        0      0        2 
  19   chr19_824824   Sample    G    A        0      0        2 
  19   chr19_826041     AAsi    A    C        0      0        2 
  19   chr19_826041     AKia    A    C        0      0        2 
  19   chr19_826041     AOna    A    C        0      0        2 
  19   chr19_826041     ASom    A    C        0      0        2 
  19   chr19_826041     HCab    A    C        0      0        2 
  19   chr19_826041     HPrz    A    C        0      0        2 
  19   chr19_826041     ZBoe    A    C      0.5      1        2 
  19   chr19_826041     ZGre    A    C        0      0        2 
  19   chr19_826041     ZHar    A    C        0      0        2 
  19   chr19_826041   Sample    A    C        0      0        2 
  19   chr19_827990     AAsi    G    A        0      0        2 
  19   chr19_827990     AKia    G    A        0      0        2 
  19   chr19_827990     AOna    G    A        0      0        2 
  19   chr19_827990     ASom    G    A        0      0        2 
  19   chr19_827990     HCab    G    A        1      2        2 
  19   chr19_827990     HPrz    G    A        1      2        2 
  19   chr19_827990     ZBoe    G    A        0      0        2 
  19   chr19_827990     ZGre    G    A        0      0        2 
  19   chr19_827990     ZHar    G    A        0      0        2 
  19   chr19_827990   Sample    G    A        0      0        2 
  19   chr19_830938     AAsi    C    A        0      0        2 
  19   chr19_830938     AKia    C    A        0      0        2 
  19   chr19_830938     AOna    C    A        0      0        2 
  19   chr19_830938     ASom    C    A        0      0        2 
  19   chr19_830938     HCab    C    A        0      0        2 
  19   chr19_830938     HPrz    C    A        0      0        2 
  19   chr19_830938     ZBoe    C    A        0      0        2 
  19   chr19_830938     ZGre    C    A        1      2        2 
  19   chr19_830938     ZHar    C    A        0      0        2 
  19   chr19_830938   Sample    C    A        0      0        2 
  19   chr19_853716     AAsi    A    G        0      0        2 
  19   chr19_853716     AKia    A    G        0      0        2 
  19   chr19_853716     AOna    A    G        0      0        2 
  19   chr19_853716     ASom    A    G        0      0        2 
  19   chr19_853716     HCab    A    G        1      2        2 
  19   chr19_853716     HPrz    A    G        1      2        2 
  19   chr19_853716     ZBoe    A    G        0      0        2 
  19   chr19_853716     ZGre    A    G        0      0        2 
  19   chr19_853716     ZHar    A    G        0      0        2 
  19   chr19_853716   Sample    A    G        0      0        2 
  19   chr19_855335     AAsi    C    T        0      0        2 
  19   chr19_855335     AKia    C    T        0      0        2 
  19   chr19_855335     AOna    C    T        0      0        2 
  19   chr19_855335     ASom    C    T        0      0        2 
  19   chr19_855335     HCab    C    T        0      0        2 
  19   chr19_855335     HPrz    C    T        0      0        2 
  19   chr19_855335     ZBoe    C    T      0.5      1        2 
  19   chr19_855335     ZGre    C    T        0      0        2 
  19   chr19_855335     ZHar    C    T        1      2        2 
  19   chr19_855335   Sample    C    T        0      0        2 
  19   chr19_855506     AAsi    G    A        0      0        2 
  19   chr19_855506     AKia    G    A        0      0        2 
  19   chr19_855506     AOna    G    A        0      0        2 
  19   chr19_855506     ASom    G    A        0      0        2 
  19   chr19_855506     HCab    G    A        0      0        2 
  19   chr19_855506     HPrz    G    A        0      0        2 
  19   chr19_855506     ZBoe    G    A        0      0        2 
  19   chr19_855506     ZGre    G    A        1      2        2 
  19   chr19_855506     ZHar    G    A        0      0        2 
  19   chr19_855506   Sample    G    A        0      0        2 
  19   chr19_855743     AAsi    A    G        0      0        2 
  19   chr19_855743     AKia    A    G        0      0        2 
  19   chr19_855743     AOna    A    G        0      0        2 
  19   chr19_855743     ASom    A    G        0      0        2 
  19   chr19_855743     HCab    A    G        1      2        2 
  19   chr19_855743     HPrz    A    G        1      2        2 
  19   chr19_855743     ZBoe    A    G        0      0        2 
  19   chr19_855743     ZGre    A    G        0      0        2 
  19   chr19_855743     ZHar    A    G        0      0        2 
  19   chr19_855743   Sample    A    G        0      0        2 
  19   chr19_860109     AAsi    T    C        0      0        2 
  19   chr19_860109     AKia    T    C        0      0        2 
  19   chr19_860109     AOna    T    C        0      0        2 
  19   chr19_860109     ASom    T    C        1      2        2 
  19   chr19_860109     HCab    T    C        0      0        2 
  19   chr19_860109     HPrz    T    C        0      0        2 
  19   chr19_860109     ZBoe    T    C        0      0        2 
  19   chr19_860109     ZGre    T    C        0      0        2 
  19   chr19_860109     ZHar    T    C        0      0        2 
  19   chr19_860109   Sample    T    C        0      0        2 
  19   chr19_866479     AAsi    A    G        0      0        2 
  19   chr19_866479     AKia    A    G        0      0        2 
  19   chr19_866479     AOna    A    G        0      0        2 
  19   chr19_866479     ASom    A    G        0      0        2 
  19   chr19_866479     HCab    A    G        1      2        2 
  19   chr19_866479     HPrz    A    G        1      2        2 
  19   chr19_866479     ZBoe    A    G        0      0        2 
  19   chr19_866479     ZGre    A    G        0      0        2 
  19   chr19_866479     ZHar    A    G        0      0        2 
  19   chr19_866479   Sample    A    G        0      0        2 
  19   chr19_866753     AAsi    A    G        0      0        2 
  19   chr19_866753     AKia    A    G        0      0        2 
  19   chr19_866753     AOna    A    G        0      0        2 
  19   chr19_866753     ASom    A    G        0      0        2 
  19   chr19_866753     HCab    A    G        1      2        2 
  19   chr19_866753     HPrz    A    G        1      2        2 
  19   chr19_866753     ZBoe    A    G        0      0        2 
  19   chr19_866753     ZGre    A    G        0      0        2 
  19   chr19_866753     ZHar    A    G        0      0        2 
  19   chr19_866753   Sample    A    G        0      0        2 
  19   chr19_871273     AAsi    C    T        0      0        2 
  19   chr19_871273     AKia    C    T        0      0        2 
  19   chr19_871273     AOna    C    T        0      0        2 
  19   chr19_871273     ASom    C    T        0      0        2 
  19   chr19_871273     HCab    C    T        0      0        2 
  19   chr19_871273     HPrz    C    T      0.5      1        2 
  19   chr19_871273     ZBoe    C    T        0      0        2 
  19   chr19_871273     ZGre    C    T        0      0        2 
  19   chr19_871273     ZHar    C    T        0      0        2 
  19   chr19_871273   Sample    C    T        0      0        2 
  19   chr19_878796     AAsi    C    T        0      0        2 
  19   chr19_878796     AKia    C    T        0      0        2 
  19   chr19_878796     AOna    C    T        0      0        2 
  19   chr19_878796     ASom    C    T        0      0        2 
  19   chr19_878796     HCab    C    T        0      0        2 
  19   chr19_878796     HPrz    C    T        0      0        2 
  19   chr19_878796     ZBoe    C    T        0      0        2 
  19   chr19_878796     ZGre    C    T        0      0        2 
  19   chr19_878796     ZHar    C    T      0.5      1        2 
  19   chr19_878796   Sample    C    T        0      0        2 
  19   chr19_882107     AAsi    A    G        0      0        2 
  19   chr19_882107     AKia    A    G        0      0        2 
  19   chr19_882107     AOna    A    G        0      0        2 
  19   chr19_882107     ASom    A    G        0      0        2 
  19   chr19_882107     HCab    A    G        1      2        2 
  19   chr19_882107     HPrz    A    G        1      2        2 
  19   chr19_882107     ZBoe    A    G        0      0        2 
  19   chr19_882107     ZGre    A    G        0      0        2 
  19   chr19_882107     ZHar    A    G        0      0        2 
  19   chr19_882107   Sample    A    G        0      0        2 
  19   chr19_886198     AAsi    T    C        1      2        2 
  19   chr19_886198     AKia    T    C        0      0        2 
  19   chr19_886198     AOna    T    C        0      0        2 
  19   chr19_886198     ASom    T    C        0      0        2 
  19   chr19_886198     HCab    T    C        0      0        2 
  19   chr19_886198     HPrz    T    C        0      0        2 
  19   chr19_886198     ZBoe    T    C        0      0        2 
  19   chr19_886198     ZGre    T    C        0      0        2 
  19   chr19_886198     ZHar    T    C        0      0        2 
  19   chr19_886198   Sample    T    C        0      0        2 
  19   chr19_894728     AAsi    A    G        0      0        2 
  19   chr19_894728     AKia    A    G        0      0        2 
  19   chr19_894728     AOna    A    G        0      0        2 
  19   chr19_894728     ASom    A    G      0.5      1        2 
  19   chr19_894728     HCab    A    G        0      0        2 
  19   chr19_894728     HPrz    A    G        0      0        2 
  19   chr19_894728     ZBoe    A    G        0      0        2 
  19   chr19_894728     ZGre    A    G        0      0        2 
  19   chr19_894728     ZHar    A    G        0      0        2 
  19   chr19_894728   Sample    A    G        0      0        2 
  19   chr19_903882     AAsi    G    C        0      0        2 
  19   chr19_903882     AKia    G    C        0      0        2 
  19   chr19_903882     AOna    G    C        0      0        2 
  19   chr19_903882     ASom    G    C        0      0        2 
  19   chr19_903882     HCab    G    C        1      2        2 
  19   chr19_903882     HPrz    G    C        1      2        2 
  19   chr19_903882     ZBoe    G    C        0      0        2 
  19   chr19_903882     ZGre    G    C        0      0        2 
  19   chr19_903882     ZHar    G    C        0      0        2 
  19   chr19_903882   Sample    G    C        0      0        2 
  19   chr19_904461     AAsi    T    G        0      0        2 
  19   chr19_904461     AKia    T    G        0      0        2 
  19   chr19_904461     AOna    T    G        0      0        2 
  19   chr19_904461     ASom    T    G        0      0        2 
  19   chr19_904461     HCab    T    G        0      0        2 
  19   chr19_904461     HPrz    T    G        0      0        2 
  19   chr19_904461     ZBoe    T    G        0      0        2 
  19   chr19_904461     ZGre    T    G      0.5      1        2 
  19   chr19_904461     ZHar    T    G        0      0        2 
  19   chr19_904461   Sample    T    G        0      0        2 
  19   chr19_907053     AAsi    C    T        0      0        2 
  19   chr19_907053     AKia    C    T        0      0        2 
  19   chr19_907053     AOna    C    T        0      0        2 
  19   chr19_907053     ASom    C    T        0      0        2 
  19   chr19_907053     HCab    C    T        1      2        2 
  19   chr19_907053     HPrz    C    T        1      2        2 
  19   chr19_907053     ZBoe    C    T        0      0        2 
  19   chr19_907053     ZGre    C    T        0      0        2 
  19   chr19_907053     ZHar    C    T        0      0        2 
  19   chr19_907053   Sample    C    T        0      0        2 
  19   chr19_907192     AAsi    T    C        0      0        2 
  19   chr19_907192     AKia    T    C        0      0        2 
  19   chr19_907192     AOna    T    C        0      0        2 
  19   chr19_907192     ASom    T    C        0      0        2 
  19   chr19_907192     HCab    T    C        0      0        2 
  19   chr19_907192     HPrz    T    C        0      0        2 
  19   chr19_907192     ZBoe    T    C        0      0        2 
  19   chr19_907192     ZGre    T    C        1      2        2 
  19   chr19_907192     ZHar    T    C        0      0        2 
  19   chr19_907192   Sample    T    C        0      0        2 
  19   chr19_918895     AAsi    A    G        0      0        2 
  19   chr19_918895     AKia    A    G        0      0        2 
  19   chr19_918895     AOna    A    G        0      0        2 
  19   chr19_918895     ASom    A    G        0      0        2 
  19   chr19_918895     HCab    A    G      0.5      1        2 
  19   chr19_918895     HPrz    A    G      0.5      1        2 
  19   chr19_918895     ZBoe    A    G        0      0        2 
  19   chr19_918895     ZGre    A    G        0      0        2 
  19   chr19_918895     ZHar    A    G        0      0        2 
  19   chr19_918895   Sample    A    G        0      0        2 
  19   chr19_925645     AAsi    T    C        0      0        2 
  19   chr19_925645     AKia    T    C        0      0        2 
  19   chr19_925645     AOna    T    C        0      0        2 
  19   chr19_925645     ASom    T    C        0      0        2 
  19   chr19_925645     HCab    T    C        0      0        2 
  19   chr19_925645     HPrz    T    C        0      0        2 
  19   chr19_925645     ZBoe    T    C        0      0        2 
  19   chr19_925645     ZGre    T    C        1      2        2 
  19   chr19_925645     ZHar    T    C        1      2        2 
  19   chr19_925645   Sample    T    C        0      0        2 
  19   chr19_925966     AAsi    T    C        0      0        2 
  19   chr19_925966     AKia    T    C      0.5      1        2 
  19   chr19_925966     AOna    T    C        0      0        2 
  19   chr19_925966     ASom    T    C        0      0        2 
  19   chr19_925966     HCab    T    C        0      0        2 
  19   chr19_925966     HPrz    T    C        0      0        2 
  19   chr19_925966     ZBoe    T    C        0      0        2 
  19   chr19_925966     ZGre    T    C        0      0        2 
  19   chr19_925966     ZHar    T    C        0      0        2 
  19   chr19_925966   Sample    T    C        0      0        2 
  19   chr19_930923     AAsi    A    T        0      0        2 
  19   chr19_930923     AKia    A    T        0      0        2 
  19   chr19_930923     AOna    A    T        0      0        2 
  19   chr19_930923     ASom    A    T        0      0        2 
  19   chr19_930923     HCab    A    T        0      0        2 
  19   chr19_930923     HPrz    A    T        1      2        2 
  19   chr19_930923     ZBoe    A    T        0      0        2 
  19   chr19_930923     ZGre    A    T        0      0        2 
  19   chr19_930923     ZHar    A    T        0      0        2 
  19   chr19_930923   Sample    A    T        0      0        2 
  19   chr19_933982     AAsi    G    A        0      0        2 
  19   chr19_933982     AKia    G    A        0      0        2 
  19   chr19_933982     AOna    G    A        0      0        2 
  19   chr19_933982     ASom    G    A      0.5      1        2 
  19   chr19_933982     HCab    G    A        0      0        2 
  19   chr19_933982     HPrz    G    A        0      0        2 
  19   chr19_933982     ZBoe    G    A        0      0        2 
  19   chr19_933982     ZGre    G    A        0      0        2 
  19   chr19_933982     ZHar    G    A        0      0        2 
  19   chr19_933982   Sample    G    A        0      0        2 
  19   chr19_934623     AAsi    A    G        0      0        2 
  19   chr19_934623     AKia    A    G        0      0        2 
  19   chr19_934623     AOna    A    G        0      0        2 
  19   chr19_934623     ASom    A    G        0      0        2 
  19   chr19_934623     HCab    A    G        0      0        2 
  19   chr19_934623     HPrz    A    G        0      0        2 
  19   chr19_934623     ZBoe    A    G        1      2        2 
  19   chr19_934623     ZGre    A    G        1      2        2 
  19   chr19_934623     ZHar    A    G        1      2        2 
  19   chr19_934623   Sample    A    G        0      0        2 
  19   chr19_935583     AAsi    T    C        0      0        2 
  19   chr19_935583     AKia    T    C        0      0        2 
  19   chr19_935583     AOna    T    C        0      0        2 
  19   chr19_935583     ASom    T    C        0      0        2 
  19   chr19_935583     HCab    T    C        0      0        2 
  19   chr19_935583     HPrz    T    C      0.5      1        2 
  19   chr19_935583     ZBoe    T    C        0      0        2 
  19   chr19_935583     ZGre    T    C        0      0        2 
  19   chr19_935583     ZHar    T    C        0      0        2 
  19   chr19_935583   Sample    T    C        0      0        2 
  19   chr19_943057     AAsi    A    G        0      0        2 
  19   chr19_943057     AKia    A    G        0      0        2 
  19   chr19_943057     AOna    A    G        0      0        2 
  19   chr19_943057     ASom    A    G        0      0        2 
  19   chr19_943057     HCab    A    G        0      0        2 
  19   chr19_943057     HPrz    A    G        0      0        2 
  19   chr19_943057     ZBoe    A    G        1      2        2 
  19   chr19_943057     ZGre    A    G        0      0        2 
  19   chr19_943057     ZHar    A    G        1      2        2 
  19   chr19_943057   Sample    A    G        0      0        2 
  19   chr19_944297     AAsi    C    T        0      0        2 
  19   chr19_944297     AKia    C    T        0      0        2 
  19   chr19_944297     AOna    C    T        0      0        2 
  19   chr19_944297     ASom    C    T        0      0        2 
  19   chr19_944297     HCab    C    T        0      0        2 
  19   chr19_944297     HPrz    C    T        0      0        2 
  19   chr19_944297     ZBoe    C    T        0      0        2 
  19   chr19_944297     ZGre    C    T        1      2        2 
  19   chr19_944297     ZHar    C    T        0      0        2 
  19   chr19_944297   Sample    C    T        0      0        2 
  19   chr19_945900     AAsi    T    C        0      0        2 
  19   chr19_945900     AKia    T    C        1      2        2 
  19   chr19_945900     AOna    T    C        0      0        2 
  19   chr19_945900     ASom    T    C        0      0        2 
  19   chr19_945900     HCab    T    C        0      0        2 
  19   chr19_945900     HPrz    T    C        0      0        2 
  19   chr19_945900     ZBoe    T    C        0      0        2 
  19   chr19_945900     ZGre    T    C        0      0        2 
  19   chr19_945900     ZHar    T    C        0      0        2 
  19   chr19_945900   Sample    T    C        0      0        2 
  19   chr19_958314     AAsi    T    C        0      0        2 
  19   chr19_958314     AKia    T    C        0      0        2 
  19   chr19_958314     AOna    T    C        0      0        2 
  19   chr19_958314     ASom    T    C      0.5      1        2 
  19   chr19_958314     HCab    T    C        0      0        2 
  19   chr19_958314     HPrz    T    C        0      0        2 
  19   chr19_958314     ZBoe    T    C        0      0        2 
  19   chr19_958314     ZGre    T    C        0      0        2 
  19   chr19_958314     ZHar    T    C        0      0        2 
  19   chr19_958314   Sample    T    C        0      0        2 
  19   chr19_959415     AAsi    T    C        0      0        2 
  19   chr19_959415     AKia    T    C        0      0        2 
  19   chr19_959415     AOna    T    C        0      0        2 
  19   chr19_959415     ASom    T    C        0      0        2 
  19   chr19_959415     HCab    T    C        0      0        2 
  19   chr19_959415     HPrz    T    C        0      0        2 
  19   chr19_959415     ZBoe    T    C      0.5      1        2 
  19   chr19_959415     ZGre    T    C        0      0        2 
  19   chr19_959415     ZHar    T    C        0      0        2 
  19   chr19_959415   Sample    T    C        0      0        2 
  19   chr19_961568     AAsi    G    A        0      0        2 
  19   chr19_961568     AKia    G    A        0      0        2 
  19   chr19_961568     AOna    G    A        0      0        2 
  19   chr19_961568     ASom    G    A        0      0        2 
  19   chr19_961568     HCab    G    A        0      0        2 
  19   chr19_961568     HPrz    G    A        0      0        2 
  19   chr19_961568     ZBoe    G    A        0      0        2 
  19   chr19_961568     ZGre    G    A        0      0        2 
  19   chr19_961568     ZHar    G    A        1      2        2 
  19   chr19_961568   Sample    G    A        0      0        2 
  19   chr19_965724     AAsi    T    C        0      0        2 
  19   chr19_965724     AKia    T    C        0      0        2 
  19   chr19_965724     AOna    T    C        0      0        2 
  19   chr19_965724     ASom    T    C        0      0        2 
  19   chr19_965724     HCab    T    C        0      0        2 
  19   chr19_965724     HPrz    T    C        0      0        2 
  19   chr19_965724     ZBoe    T    C        0      0        2 
  19   chr19_965724     ZGre    T    C        1      2        2 
  19   chr19_965724     ZHar    T    C        0      0        2 
  19   chr19_965724   Sample    T    C        0      0        2 
  19   chr19_970086     AAsi    C    T        0      0        2 
  19   chr19_970086     AKia    C    T        0      0        2 
  19   chr19_970086     AOna    C    T        0      0        2 
  19   chr19_970086     ASom    C    T        0      0        2 
  19   chr19_970086     HCab    C    T        0      0        2 
  19   chr19_970086     HPrz    C    T        0      0        2 
  19   chr19_970086     ZBoe    C    T        0      0        2 
  19   chr19_970086     ZGre    C    T        0      0        2 
  19   chr19_970086     ZHar    C    T        1      2        2 
  19   chr19_970086   Sample    C    T        0      0        2 
  19   chr19_970132     AAsi    T    C        0      0        2 
  19   chr19_970132     AKia    T    C        0      0        2 
  19   chr19_970132     AOna    T    C        1      2        2 
  19   chr19_970132     ASom    T    C        0      0        2 
  19   chr19_970132     HCab    T    C        0      0        2 
  19   chr19_970132     HPrz    T    C        0      0        2 
  19   chr19_970132     ZBoe    T    C        0      0        2 
  19   chr19_970132     ZGre    T    C        0      0        2 
  19   chr19_970132     ZHar    T    C        0      0        2 
  19   chr19_970132   Sample    T    C        0      0        2 
  19   chr19_971034     AAsi    C    T        0      0        2 
  19   chr19_971034     AKia    C    T        0      0        2 
  19   chr19_971034     AOna    C    T        0      0        2 
  19   chr19_971034     ASom    C    T        0      0        2 
  19   chr19_971034     HCab    C    T        1      2        2 
  19   chr19_971034     HPrz    C    T        1      2        2 
  19   chr19_971034     ZBoe    C    T        0      0        2 
  19   chr19_971034     ZGre    C    T        0      0        2 
  19   chr19_971034     ZHar    C    T        0      0        2 
  19   chr19_971034   Sample    C    T        0      0        2 
  19   chr19_980649     AAsi    A    G        0      0        2 
  19   chr19_980649     AKia    A    G        0      0        2 
  19   chr19_980649     AOna    A    G        0      0        2 
  19   chr19_980649     ASom    A    G        0      0        2 
  19   chr19_980649     HCab    A    G        0      0        2 
  19   chr19_980649     HPrz    A    G        0      0        2 
  19   chr19_980649     ZBoe    A    G        1      2        2 
  19   chr19_980649     ZGre    A    G        1      2        2 
  19   chr19_980649     ZHar    A    G        0      0        2 
  19   chr19_980649   Sample    A    G        0      0        2 
  19   chr19_999462     AAsi    A    G        0      0        2 
  19   chr19_999462     AKia    A    G        1      2        2 
  19   chr19_999462     AOna    A    G        0      0        2 
  19   chr19_999462     ASom    A    G        0      0        2 
  19   chr19_999462     HCab    A    G        0      0        2 
  19   chr19_999462     HPrz    A    G        0      0        2 
  19   chr19_999462     ZBoe    A    G        0      0        2 
  19   chr19_999462     ZGre    A    G        0      0        2 
  19   chr19_999462     ZHar    A    G        0      0        2 
  19   chr19_999462   Sample    A    G        0      0        2 
  19  chr19_1001230     AAsi    C    T        0      0        2 
  19  chr19_1001230     AKia    C    T        0      0        2 
  19  chr19_1001230     AOna    C    T        0      0        2 
  19  chr19_1001230     ASom    C    T        0      0        2 
  19  chr19_1001230     HCab    C    T        1      2        2 
  19  chr19_1001230     HPrz    C    T        1      2        2 
  19  chr19_1001230     ZBoe    C    T        0      0        2 
  19  chr19_1001230     ZGre    C    T        0      0        2 
  19  chr19_1001230     ZHar    C    T        0      0        2 
  19  chr19_1001230   Sample    C    T        0      0        2 
  19  chr19_1001490     AAsi    T    C        0      0        2 
  19  chr19_1001490     AKia    T    C        0      0        2 
  19  chr19_1001490     AOna    T    C        0      0        2 
  19  chr19_1001490     ASom    T    C        0      0        2 
  19  chr19_1001490     HCab    T    C        1      2        2 
  19  chr19_1001490     HPrz    T    C        1      2        2 
  19  chr19_1001490     ZBoe    T    C        0      0        2 
  19  chr19_1001490     ZGre    T    C        0      0        2 
  19  chr19_1001490     ZHar    T    C        0      0        2 
  19  chr19_1001490   Sample    T    C        0      0        2 
  19  chr19_1001516     AAsi    G    A        0      0        2 
  19  chr19_1001516     AKia    G    A        0      0        2 
  19  chr19_1001516     AOna    G    A        0      0        2 
  19  chr19_1001516     ASom    G    A        0      0        2 
  19  chr19_1001516     HCab    G    A      0.5      1        2 
  19  chr19_1001516     HPrz    G    A        0      0        2 
  19  chr19_1001516     ZBoe    G    A        0      0        2 
  19  chr19_1001516     ZGre    G    A        0      0        2 
  19  chr19_1001516     ZHar    G    A        0      0        2 
  19  chr19_1001516   Sample    G    A        0      0        2 
  19  chr19_1009114     AAsi    A    T        0      0        2 
  19  chr19_1009114     AKia    A    T        1      2        2 
  19  chr19_1009114     AOna    A    T        0      0        2 
  19  chr19_1009114     ASom    A    T        0      0        2 
  19  chr19_1009114     HCab    A    T        0      0        2 
  19  chr19_1009114     HPrz    A    T        0      0        2 
  19  chr19_1009114     ZBoe    A    T        0      0        2 
  19  chr19_1009114     ZGre    A    T        0      0        2 
  19  chr19_1009114     ZHar    A    T        0      0        2 
  19  chr19_1009114   Sample    A    T        0      0        2 
  19  chr19_1026248     AAsi    G    C        0      0        2 
  19  chr19_1026248     AKia    G    C        0      0        2 
  19  chr19_1026248     AOna    G    C        0      0        2 
  19  chr19_1026248     ASom    G    C        0      0        2 
  19  chr19_1026248     HCab    G    C        0      0        2 
  19  chr19_1026248     HPrz    G    C        0      0        2 
  19  chr19_1026248     ZBoe    G    C        0      0        2 
  19  chr19_1026248     ZGre    G    C        1      2        2 
  19  chr19_1026248     ZHar    G    C        0      0        2 
  19  chr19_1026248   Sample    G    C        0      0        2 
  19  chr19_1027430     AAsi    G    A        1      2        2 
  19  chr19_1027430     AKia    G    A        0      0        2 
  19  chr19_1027430     AOna    G    A        0      0        2 
  19  chr19_1027430     ASom    G    A        1      2        2 
  19  chr19_1027430     HCab    G    A        0      0        2 
  19  chr19_1027430     HPrz    G    A        0      0        2 
  19  chr19_1027430     ZBoe    G    A        0      0        2 
  19  chr19_1027430     ZGre    G    A        0      0        2 
  19  chr19_1027430     ZHar    G    A        0      0        2 
  19  chr19_1027430   Sample    G    A        1      2        2 
  19  chr19_1032846     AAsi    G    T        0      0        2 
  19  chr19_1032846     AKia    G    T        0      0        2 
  19  chr19_1032846     AOna    G    T        0      0        2 
  19  chr19_1032846     ASom    G    T        0      0        2 
  19  chr19_1032846     HCab    G    T        0      0        2 
  19  chr19_1032846     HPrz    G    T        0      0        2 
  19  chr19_1032846     ZBoe    G    T      0.5      1        2 
  19  chr19_1032846     ZGre    G    T        0      0        2 
  19  chr19_1032846     ZHar    G    T        0      0        2 
  19  chr19_1032846   Sample    G    T        0      0        2 
  19  chr19_1041288     AAsi    A    G        0      0        2 
  19  chr19_1041288     AKia    A    G        0      0        2 
  19  chr19_1041288     AOna    A    G        0      0        2 
  19  chr19_1041288     ASom    A    G        0      0        2 
  19  chr19_1041288     HCab    A    G        0      0        2 
  19  chr19_1041288     HPrz    A    G      0.5      1        2 
  19  chr19_1041288     ZBoe    A    G        0      0        2 
  19  chr19_1041288     ZGre    A    G        0      0        2 
  19  chr19_1041288     ZHar    A    G        0      0        2 
  19  chr19_1041288   Sample    A    G        0      0        2 
  19  chr19_1041787     AAsi    A    C        0      0        2 
  19  chr19_1041787     AKia    A    C        0      0        2 
  19  chr19_1041787     AOna    A    C        1      2        2 
  19  chr19_1041787     ASom    A    C        0      0        2 
  19  chr19_1041787     HCab    A    C        0      0        2 
  19  chr19_1041787     HPrz    A    C        0      0        2 
  19  chr19_1041787     ZBoe    A    C        0      0        2 
  19  chr19_1041787     ZGre    A    C        0      0        2 
  19  chr19_1041787     ZHar    A    C        0      0        2 
  19  chr19_1041787   Sample    A    C        0      0        2 
  19  chr19_1042679     AAsi    C    T        0      0        2 
  19  chr19_1042679     AKia    C    T      0.5      1        2 
  19  chr19_1042679     AOna    C    T        0      0        2 
  19  chr19_1042679     ASom    C    T        0      0        2 
  19  chr19_1042679     HCab    C    T        0      0        2 
  19  chr19_1042679     HPrz    C    T        0      0        2 
  19  chr19_1042679     ZBoe    C    T        0      0        2 
  19  chr19_1042679     ZGre    C    T        0      0        2 
  19  chr19_1042679     ZHar    C    T        0      0        2 
  19  chr19_1042679   Sample    C    T        0      0        2 
  19  chr19_1049865     AAsi    G    A        1      2        2 
  19  chr19_1049865     AKia    G    A        0      0        2 
  19  chr19_1049865     AOna    G    A        0      0        2 
  19  chr19_1049865     ASom    G    A        0      0        2 
  19  chr19_1049865     HCab    G    A        0      0        2 
  19  chr19_1049865     HPrz    G    A        0      0        2 
  19  chr19_1049865     ZBoe    G    A        0      0        2 
  19  chr19_1049865     ZGre    G    A        0      0        2 
  19  chr19_1049865     ZHar    G    A        0      0        2 
  19  chr19_1049865   Sample    G    A        1      2        2 
  19  chr19_1059179     AAsi    A    G        0      0        2 
  19  chr19_1059179     AKia    A    G        0      0        2 
  19  chr19_1059179     AOna    A    G        0      0        2 
  19  chr19_1059179     ASom    A    G        0      0        2 
  19  chr19_1059179     HCab    A    G        0      0        2 
  19  chr19_1059179     HPrz    A    G        0      0        2 
  19  chr19_1059179     ZBoe    A    G        0      0        2 
  19  chr19_1059179     ZGre    A    G        1      2        2 
  19  chr19_1059179     ZHar    A    G        0      0        2 
  19  chr19_1059179   Sample    A    G        0      0        2 
  19  chr19_1073846     AAsi    C    G        0      0        2 
  19  chr19_1073846     AKia    C    G        0      0        2 
  19  chr19_1073846     AOna    C    G      0.5      1        2 
  19  chr19_1073846     ASom    C    G        0      0        2 
  19  chr19_1073846     HCab    C    G        0      0        2 
  19  chr19_1073846     HPrz    C    G        0      0        2 
  19  chr19_1073846     ZBoe    C    G        0      0        2 
  19  chr19_1073846     ZGre    C    G        0      0        2 
  19  chr19_1073846     ZHar    C    G        0      0        2 
  19  chr19_1073846   Sample    C    G        0      0        2 
  19  chr19_1074258     AAsi    A    G        0      0        2 
  19  chr19_1074258     AKia    A    G        0      0        2 
  19  chr19_1074258     AOna    A    G        0      0        2 
  19  chr19_1074258     ASom    A    G        0      0        2 
  19  chr19_1074258     HCab    A    G      0.5      1        2 
  19  chr19_1074258     HPrz    A    G        0      0        2 
  19  chr19_1074258     ZBoe    A    G        0      0        2 
  19  chr19_1074258     ZGre    A    G        0      0        2 
  19  chr19_1074258     ZHar    A    G        0      0        2 
  19  chr19_1074258   Sample    A    G        0      0        2 
  19  chr19_1078268     AAsi    G    A        0      0        2 
  19  chr19_1078268     AKia    G    A        0      0        2 
  19  chr19_1078268     AOna    G    A        0      0        2 
  19  chr19_1078268     ASom    G    A        0      0        2 
  19  chr19_1078268     HCab    G    A        0      0        2 
  19  chr19_1078268     HPrz    G    A      0.5      1        2 
  19  chr19_1078268     ZBoe    G    A        0      0        2 
  19  chr19_1078268     ZGre    G    A        0      0        2 
  19  chr19_1078268     ZHar    G    A        0      0        2 
  19  chr19_1078268   Sample    G    A        0      0        2 
  19  chr19_1078378     AAsi    T    G        0      0        2 
  19  chr19_1078378     AKia    T    G        0      0        2 
  19  chr19_1078378     AOna    T    G        0      0        2 
  19  chr19_1078378     ASom    T    G        0      0        2 
  19  chr19_1078378     HCab    T    G        1      2        2 
  19  chr19_1078378     HPrz    T    G        1      2        2 
  19  chr19_1078378     ZBoe    T    G        0      0        2 
  19  chr19_1078378     ZGre    T    G        0      0        2 
  19  chr19_1078378     ZHar    T    G        0      0        2 
  19  chr19_1078378   Sample    T    G        0      0        2 
  19  chr19_1080897     AAsi    C    G        0      0        2 
  19  chr19_1080897     AKia    C    G        0      0        2 
  19  chr19_1080897     AOna    C    G        0      0        2 
  19  chr19_1080897     ASom    C    G        0      0        2 
  19  chr19_1080897     HCab    C    G        1      2        2 
  19  chr19_1080897     HPrz    C    G        1      2        2 
  19  chr19_1080897     ZBoe    C    G        0      0        2 
  19  chr19_1080897     ZGre    C    G        0      0        2 
  19  chr19_1080897     ZHar    C    G        0      0        2 
  19  chr19_1080897   Sample    C    G        0      0        2 
  19  chr19_1085575     AAsi    C    T        1      2        2 
  19  chr19_1085575     AKia    C    T        0      0        2 
  19  chr19_1085575     AOna    C    T        0      0        2 
  19  chr19_1085575     ASom    C    T        1      2        2 
  19  chr19_1085575     HCab    C    T        0      0        2 
  19  chr19_1085575     HPrz    C    T        0      0        2 
  19  chr19_1085575     ZBoe    C    T        0      0        2 
  19  chr19_1085575     ZGre    C    T        0      0        2 
  19  chr19_1085575     ZHar    C    T        0      0        2 
  19  chr19_1085575   Sample    C    T        1      2        2 
  19  chr19_1092495     AAsi    A    G        1      2        2 
  19  chr19_1092495     AKia    A    G        0      0        2 
  19  chr19_1092495     AOna    A    G        0      0        2 
  19  chr19_1092495     ASom    A    G        1      2        2 
  19  chr19_1092495     HCab    A    G        0      0        2 
  19  chr19_1092495     HPrz    A    G        0      0        2 
  19  chr19_1092495     ZBoe    A    G        0      0        2 
  19  chr19_1092495     ZGre    A    G        0      0        2 
  19  chr19_1092495     ZHar    A    G        0      0        2 
  19  chr19_1092495   Sample    A    G        1      2        2 
  19  chr19_1092565     AAsi    T    C        0      0        2 
  19  chr19_1092565     AKia    T    C        0      0        2 
  19  chr19_1092565     AOna    T    C        0      0        2 
  19  chr19_1092565     ASom    T    C        0      0        2 
  19  chr19_1092565     HCab    T    C        0      0        2 
  19  chr19_1092565     HPrz    T    C        0      0        2 
  19  chr19_1092565     ZBoe    T    C        0      0        2 
  19  chr19_1092565     ZGre    T    C        0      0        2 
  19  chr19_1092565     ZHar    T    C        1      2        2 
  19  chr19_1092565   Sample    T    C        0      0        2 
  19  chr19_1093763     AAsi    G    C        0      0        2 
  19  chr19_1093763     AKia    G    C        0      0        2 
  19  chr19_1093763     AOna    G    C        0      0        2 
  19  chr19_1093763     ASom    G    C        0      0        2 
  19  chr19_1093763     HCab    G    C        1      2        2 
  19  chr19_1093763     HPrz    G    C        1      2        2 
  19  chr19_1093763     ZBoe    G    C        0      0        2 
  19  chr19_1093763     ZGre    G    C        0      0        2 
  19  chr19_1093763     ZHar    G    C        0      0        2 
  19  chr19_1093763   Sample    G    C        0      0        2 
  19  chr19_1097619     AAsi    A    G        0      0        2 
  19  chr19_1097619     AKia    A    G        0      0        2 
  19  chr19_1097619     AOna    A    G        0      0        2 
  19  chr19_1097619     ASom    A    G        0      0        2 
  19  chr19_1097619     HCab    A    G      0.5      1        2 
  19  chr19_1097619     HPrz    A    G        0      0        2 
  19  chr19_1097619     ZBoe    A    G        0      0        2 
  19  chr19_1097619     ZGre    A    G        0      0        2 
  19  chr19_1097619     ZHar    A    G        0      0        2 
  19  chr19_1097619   Sample    A    G        0      0        2 
  19  chr19_1100703     AAsi    G    A        0      0        2 
  19  chr19_1100703     AKia    G    A        0      0        2 
  19  chr19_1100703     AOna    G    A      0.5      1        2 
  19  chr19_1100703     ASom    G    A        0      0        2 
  19  chr19_1100703     HCab    G    A        0      0        2 
  19  chr19_1100703     HPrz    G    A        0      0        2 
  19  chr19_1100703     ZBoe    G    A        0      0        2 
  19  chr19_1100703     ZGre    G    A        0      0        2 
  19  chr19_1100703     ZHar    G    A        0      0        2 
  19  chr19_1100703   Sample    G    A        0      0        2 
  19  chr19_1103905     AAsi    A    G        0      0        2 
  19  chr19_1103905     AKia    A    G      0.5      1        2 
  19  chr19_1103905     AOna    A    G        0      0        2 
  19  chr19_1103905     ASom    A    G        0      0        2 
  19  chr19_1103905     HCab    A    G        0      0        2 
  19  chr19_1103905     HPrz    A    G        0      0        2 
  19  chr19_1103905     ZBoe    A    G        0      0        2 
  19  chr19_1103905     ZGre    A    G        1      2        2 
  19  chr19_1103905     ZHar    A    G        1      2        2 
  19  chr19_1103905   Sample    A    G        0      0        2 
  19  chr19_1108020     AAsi    T    C        0      0        2 
  19  chr19_1108020     AKia    T    C        0      0        2 
  19  chr19_1108020     AOna    T    C        0      0        2 
  19  chr19_1108020     ASom    T    C        0      0        2 
  19  chr19_1108020     HCab    T    C        0      0        2 
  19  chr19_1108020     HPrz    T    C        0      0        2 
  19  chr19_1108020     ZBoe    T    C        0      0        2 
  19  chr19_1108020     ZGre    T    C        0      0        2 
  19  chr19_1108020     ZHar    T    C        1      2        2 
  19  chr19_1108020   Sample    T    C        0      0        2 
  19  chr19_1114494     AAsi    A    G        0      0        2 
  19  chr19_1114494     AKia    A    G        1      2        2 
  19  chr19_1114494     AOna    A    G      0.5      1        2 
  19  chr19_1114494     ASom    A    G        0      0        2 
  19  chr19_1114494     HCab    A    G        0      0        2 
  19  chr19_1114494     HPrz    A    G        0      0        2 
  19  chr19_1114494     ZBoe    A    G        0      0        2 
  19  chr19_1114494     ZGre    A    G        0      0        2 
  19  chr19_1114494     ZHar    A    G        0      0        2 
  19  chr19_1114494   Sample    A    G        0      0        2 
  19  chr19_1114502     AAsi    A    G        0      0        2 
  19  chr19_1114502     AKia    A    G        0      0        2 
  19  chr19_1114502     AOna    A    G        0      0        2 
  19  chr19_1114502     ASom    A    G        0      0        2 
  19  chr19_1114502     HCab    A    G        1      2        2 
  19  chr19_1114502     HPrz    A    G        1      2        2 
  19  chr19_1114502     ZBoe    A    G        0      0        2 
  19  chr19_1114502     ZGre    A    G        0      0        2 
  19  chr19_1114502     ZHar    A    G        0      0        2 
  19  chr19_1114502   Sample    A    G        0      0        2 
  19  chr19_1119891     AAsi    A    G        0      0        2 
  19  chr19_1119891     AKia    A    G        0      0        2 
  19  chr19_1119891     AOna    A    G        0      0        2 
  19  chr19_1119891     ASom    A    G        0      0        2 
  19  chr19_1119891     HCab    A    G        0      0        2 
  19  chr19_1119891     HPrz    A    G        0      0        2 
  19  chr19_1119891     ZBoe    A    G      0.5      1        2 
  19  chr19_1119891     ZGre    A    G        0      0        2 
  19  chr19_1119891     ZHar    A    G        0      0        2 
  19  chr19_1119891   Sample    A    G        0      0        2 
  19  chr19_1131702     AAsi    A    C        1      2        2 
  19  chr19_1131702     AKia    A    C        0      0        2 
  19  chr19_1131702     AOna    A    C        0      0        2 
  19  chr19_1131702     ASom    A    C      0.5      1        2 
  19  chr19_1131702     HCab    A    C        0      0        2 
  19  chr19_1131702     HPrz    A    C        0      0        2 
  19  chr19_1131702     ZBoe    A    C        0      0        2 
  19  chr19_1131702     ZGre    A    C        0      0        2 
  19  chr19_1131702     ZHar    A    C        0      0        2 
  19  chr19_1131702   Sample    A    C        1      2        2 
  19  chr19_1134737     AAsi    C    T        0      0        2 
  19  chr19_1134737     AKia    C    T        0      0        2 
  19  chr19_1134737     AOna    C    T        0      0        2 
  19  chr19_1134737     ASom    C    T        0      0        2 
  19  chr19_1134737     HCab    C    T        0      0        2 
  19  chr19_1134737     HPrz    C    T        0      0        2 
  19  chr19_1134737     ZBoe    C    T      0.5      1        2 
  19  chr19_1134737     ZGre    C    T        0      0        2 
  19  chr19_1134737     ZHar    C    T        0      0        2 
  19  chr19_1134737   Sample    C    T        0      0        2 
  19  chr19_1138272     AAsi    A    G        0      0        2 
  19  chr19_1138272     AKia    A    G      0.5      1        2 
  19  chr19_1138272     AOna    A    G        0      0        2 
  19  chr19_1138272     ASom    A    G        0      0        2 
  19  chr19_1138272     HCab    A    G        0      0        2 
  19  chr19_1138272     HPrz    A    G        0      0        2 
  19  chr19_1138272     ZBoe    A    G        0      0        2 
  19  chr19_1138272     ZGre    A    G        0      0        2 
  19  chr19_1138272     ZHar    A    G        0      0        2 
  19  chr19_1138272   Sample    A    G        0      0        2 
  19  chr19_1138419     AAsi    C    T        0      0        2 
  19  chr19_1138419     AKia    C    T        1      2        2 
  19  chr19_1138419     AOna    C    T        1      2        2 
  19  chr19_1138419     ASom    C    T        0      0        2 
  19  chr19_1138419     HCab    C    T        0      0        2 
  19  chr19_1138419     HPrz    C    T        0      0        2 
  19  chr19_1138419     ZBoe    C    T        0      0        2 
  19  chr19_1138419     ZGre    C    T        0      0        2 
  19  chr19_1138419     ZHar    C    T        0      0        2 
  19  chr19_1138419   Sample    C    T        0      0        2 
  19  chr19_1142550     AAsi    A    G        0      0        2 
  19  chr19_1142550     AKia    A    G        0      0        2 
  19  chr19_1142550     AOna    A    G        0      0        2 
  19  chr19_1142550     ASom    A    G        0      0        2 
  19  chr19_1142550     HCab    A    G        1      2        2 
  19  chr19_1142550     HPrz    A    G        1      2        2 
  19  chr19_1142550     ZBoe    A    G        0      0        2 
  19  chr19_1142550     ZGre    A    G        0      0        2 
  19  chr19_1142550     ZHar    A    G        0      0        2 
  19  chr19_1142550   Sample    A    G        0      0        2 
  19  chr19_1152799     AAsi    T    C        0      0        2 
  19  chr19_1152799     AKia    T    C        0      0        2 
  19  chr19_1152799     AOna    T    C        0      0        2 
  19  chr19_1152799     ASom    T    C        0      0        2 
  19  chr19_1152799     HCab    T    C        0      0        2 
  19  chr19_1152799     HPrz    T    C        0      0        2 
  19  chr19_1152799     ZBoe    T    C      0.5      1        2 
  19  chr19_1152799     ZGre    T    C        0      0        2 
  19  chr19_1152799     ZHar    T    C        0      0        2 
  19  chr19_1152799   Sample    T    C        0      0        2 
  19  chr19_1153122     AAsi    A    G        0      0        2 
  19  chr19_1153122     AKia    A    G        0      0        2 
  19  chr19_1153122     AOna    A    G        0      0        2 
  19  chr19_1153122     ASom    A    G        0      0        2 
  19  chr19_1153122     HCab    A    G        0      0        2 
  19  chr19_1153122     HPrz    A    G        0      0        2 
  19  chr19_1153122     ZBoe    A    G        1      2        2 
  19  chr19_1153122     ZGre    A    G        0      0        2 
  19  chr19_1153122     ZHar    A    G        0      0        2 
  19  chr19_1153122   Sample    A    G        0      0        2 
  19  chr19_1154297     AAsi    G    A        0      0        2 
  19  chr19_1154297     AKia    G    A      0.5      1        2 
  19  chr19_1154297     AOna    G    A        0      0        2 
  19  chr19_1154297     ASom    G    A        0      0        2 
  19  chr19_1154297     HCab    G    A        0      0        2 
  19  chr19_1154297     HPrz    G    A        0      0        2 
  19  chr19_1154297     ZBoe    G    A        0      0        2 
  19  chr19_1154297     ZGre    G    A        0      0        2 
  19  chr19_1154297     ZHar    G    A        0      0        2 
  19  chr19_1154297   Sample    G    A        0      0        2 
  19  chr19_1172702     AAsi    T    A        0      0        2 
  19  chr19_1172702     AKia    T    A        0      0        2 
  19  chr19_1172702     AOna    T    A        0      0        2 
  19  chr19_1172702     ASom    T    A        0      0        2 
  19  chr19_1172702     HCab    T    A        1      2        2 
  19  chr19_1172702     HPrz    T    A        1      2        2 
  19  chr19_1172702     ZBoe    T    A        0      0        2 
  19  chr19_1172702     ZGre    T    A        0      0        2 
  19  chr19_1172702     ZHar    T    A        0      0        2 
  19  chr19_1172702   Sample    T    A        0      0        2 
  19  chr19_1196385     AAsi    A    G        0      0        2 
  19  chr19_1196385     AKia    A    G        0      0        2 
  19  chr19_1196385     AOna    A    G        0      0        2 
  19  chr19_1196385     ASom    A    G        0      0        2 
  19  chr19_1196385     HCab    A    G      0.5      1        2 
  19  chr19_1196385     HPrz    A    G        0      0        2 
  19  chr19_1196385     ZBoe    A    G        0      0        2 
  19  chr19_1196385     ZGre    A    G        0      0        2 
  19  chr19_1196385     ZHar    A    G        0      0        2 
  19  chr19_1196385   Sample    A    G        0      0        2 
  19  chr19_1196746     AAsi    T    C        0      0        2 
  19  chr19_1196746     AKia    T    C        0      0        2 
  19  chr19_1196746     AOna    T    C        0      0        2 
  19  chr19_1196746     ASom    T    C        0      0        2 
  19  chr19_1196746     HCab    T    C        1      2        2 
  19  chr19_1196746     HPrz    T    C        1      2        2 
  19  chr19_1196746     ZBoe    T    C        0      0        2 
  19  chr19_1196746     ZGre    T    C        0      0        2 
  19  chr19_1196746     ZHar    T    C        0      0        2 
  19  chr19_1196746   Sample    T    C        1      2        2 
  19  chr19_1200256     AAsi    T    C        0      0        2 
  19  chr19_1200256     AKia    T    C        1      2        2 
  19  chr19_1200256     AOna    T    C      0.5      1        2 
  19  chr19_1200256     ASom    T    C        0      0        2 
  19  chr19_1200256     HCab    T    C        0      0        2 
  19  chr19_1200256     HPrz    T    C        0      0        2 
  19  chr19_1200256     ZBoe    T    C        0      0        2 
  19  chr19_1200256     ZGre    T    C        0      0        2 
  19  chr19_1200256     ZHar    T    C        0      0        2 
  19  chr19_1200256   Sample    T    C        0      0        2 
  19  chr19_1213614     AAsi    C    T        0      0        2 
  19  chr19_1213614     AKia    C    T        0      0        2 
  19  chr19_1213614     AOna    C    T      0.5      1        2 
  19  chr19_1213614     ASom    C    T        0      0        2 
  19  chr19_1213614     HCab    C    T        0      0        2 
  19  chr19_1213614     HPrz    C    T        0      0        2 
  19  chr19_1213614     ZBoe    C    T        0      0        2 
  19  chr19_1213614     ZGre    C    T        0      0        2 
  19  chr19_1213614     ZHar    C    T        0      0        2 
  19  chr19_1213614   Sample    C    T        0      0        2 
  19  chr19_1214808     AAsi    C    T        0      0        2 
  19  chr19_1214808     AKia    C    T        0      0        2 
  19  chr19_1214808     AOna    C    T        0      0        2 
  19  chr19_1214808     ASom    C    T        0      0        2 
  19  chr19_1214808     HCab    C    T        1      2        2 
  19  chr19_1214808     HPrz    C    T        1      2        2 
  19  chr19_1214808     ZBoe    C    T        0      0        2 
  19  chr19_1214808     ZGre    C    T        0      0        2 
  19  chr19_1214808     ZHar    C    T        0      0        2 
  19  chr19_1214808   Sample    C    T        0      0        2 
  19  chr19_1216162     AAsi    C    A        0      0        2 
  19  chr19_1216162     AKia    C    A        1      2        2 
  19  chr19_1216162     AOna    C    A        0      0        2 
  19  chr19_1216162     ASom    C    A        0      0        2 
  19  chr19_1216162     HCab    C    A        0      0        2 
  19  chr19_1216162     HPrz    C    A        0      0        2 
  19  chr19_1216162     ZBoe    C    A        0      0        2 
  19  chr19_1216162     ZGre    C    A        0      0        2 
  19  chr19_1216162     ZHar    C    A        0      0        2 
  19  chr19_1216162   Sample    C    A        0      0        2 
  19  chr19_1219188     AAsi    C    T        0      0        2 
  19  chr19_1219188     AKia    C    T        0      0        2 
  19  chr19_1219188     AOna    C    T      0.5      1        2 
  19  chr19_1219188     ASom    C    T        0      0        2 
  19  chr19_1219188     HCab    C    T        0      0        2 
  19  chr19_1219188     HPrz    C    T        0      0        2 
  19  chr19_1219188     ZBoe    C    T        0      0        2 
  19  chr19_1219188     ZGre    C    T        0      0        2 
  19  chr19_1219188     ZHar    C    T        0      0        2 
  19  chr19_1219188   Sample    C    T        0      0        2 
  19  chr19_1222900     AAsi    T    C        0      0        2 
  19  chr19_1222900     AKia    T    C        0      0        2 
  19  chr19_1222900     AOna    T    C        0      0        2 
  19  chr19_1222900     ASom    T    C        0      0        2 
  19  chr19_1222900     HCab    T    C        0      0        2 
  19  chr19_1222900     HPrz    T    C        0      0        2 
  19  chr19_1222900     ZBoe    T    C      0.5      1        2 
  19  chr19_1222900     ZGre    T    C        0      0        2 
  19  chr19_1222900     ZHar    T    C        0      0        2 
  19  chr19_1222900   Sample    T    C        0      0        2 
  19  chr19_1223167     AAsi    T    C        0      0        2 
  19  chr19_1223167     AKia    T    C        0      0        2 
  19  chr19_1223167     AOna    T    C        0      0        2 
  19  chr19_1223167     ASom    T    C        0      0        2 
  19  chr19_1223167     HCab    T    C        1      2        2 
  19  chr19_1223167     HPrz    T    C        1      2        2 
  19  chr19_1223167     ZBoe    T    C        0      0        2 
  19  chr19_1223167     ZGre    T    C        0      0        2 
  19  chr19_1223167     ZHar    T    C        0      0        2 
  19  chr19_1223167   Sample    T    C        0      0        2 
  19  chr19_1236898     AAsi    C    T        0      0        2 
  19  chr19_1236898     AKia    C    T        0      0        2 
  19  chr19_1236898     AOna    C    T        0      0        2 
  19  chr19_1236898     ASom    C    T        0      0        2 
  19  chr19_1236898     HCab    C    T        1      2        2 
  19  chr19_1236898     HPrz    C    T        1      2        2 
  19  chr19_1236898     ZBoe    C    T        0      0        2 
  19  chr19_1236898     ZGre    C    T        0      0        2 
  19  chr19_1236898     ZHar    C    T        0      0        2 
  19  chr19_1236898   Sample    C    T        0      0        2 
  19  chr19_1248904     AAsi    G    A        0      0        2 
  19  chr19_1248904     AKia    G    A        0      0        2 
  19  chr19_1248904     AOna    G    A        0      0        2 
  19  chr19_1248904     ASom    G    A        0      0        2 
  19  chr19_1248904     HCab    G    A        1      2        2 
  19  chr19_1248904     HPrz    G    A        1      2        2 
  19  chr19_1248904     ZBoe    G    A        0      0        2 
  19  chr19_1248904     ZGre    G    A        0      0        2 
  19  chr19_1248904     ZHar    G    A        0      0        2 
  19  chr19_1248904   Sample    G    A        0      0        2 
  19  chr19_1252581     AAsi    C    T        0      0        2 
  19  chr19_1252581     AKia    C    T        1      2        2 
  19  chr19_1252581     AOna    C    T        0      0        2 
  19  chr19_1252581     ASom    C    T        0      0        2 
  19  chr19_1252581     HCab    C    T        0      0        2 
  19  chr19_1252581     HPrz    C    T        0      0        2 
  19  chr19_1252581     ZBoe    C    T        0      0        2 
  19  chr19_1252581     ZGre    C    T        0      0        2 
  19  chr19_1252581     ZHar    C    T        0      0        2 
  19  chr19_1252581   Sample    C    T        0      0        2 
  19  chr19_1258511     AAsi    G    T        0      0        2 
  19  chr19_1258511     AKia    G    T        0      0        2 
  19  chr19_1258511     AOna    G    T        0      0        2 
  19  chr19_1258511     ASom    G    T        0      0        2 
  19  chr19_1258511     HCab    G    T        1      2        2 
  19  chr19_1258511     HPrz    G    T        1      2        2 
  19  chr19_1258511     ZBoe    G    T        0      0        2 
  19  chr19_1258511     ZGre    G    T        0      0        2 
  19  chr19_1258511     ZHar    G    T        0      0        2 
  19  chr19_1258511   Sample    G    T        0      0        2 
  19  chr19_1261764     AAsi    A    G        0      0        2 
  19  chr19_1261764     AKia    A    G        1      2        2 
  19  chr19_1261764     AOna    A    G        1      2        2 
  19  chr19_1261764     ASom    A    G        0      0        2 
  19  chr19_1261764     HCab    A    G        1      2        2 
  19  chr19_1261764     HPrz    A    G        1      2        2 
  19  chr19_1261764     ZBoe    A    G        0      0        2 
  19  chr19_1261764     ZGre    A    G        0      0        2 
  19  chr19_1261764     ZHar    A    G        0      0        2 
  19  chr19_1261764   Sample    A    G        0      0        2 
  19  chr19_1270559     AAsi    T    C        0      0        2 
  19  chr19_1270559     AKia    T    C        0      0        2 
  19  chr19_1270559     AOna    T    C        0      0        2 
  19  chr19_1270559     ASom    T    C        0      0        2 
  19  chr19_1270559     HCab    T    C        1      2        2 
  19  chr19_1270559     HPrz    T    C        1      2        2 
  19  chr19_1270559     ZBoe    T    C        0      0        2 
  19  chr19_1270559     ZGre    T    C        0      0        2 
  19  chr19_1270559     ZHar    T    C        0      0        2 
  19  chr19_1270559   Sample    T    C        0      0        2 
  19  chr19_1272988     AAsi    A    C        0      0        2 
  19  chr19_1272988     AKia    A    C        0      0        2 
  19  chr19_1272988     AOna    A    C        1      2        2 
  19  chr19_1272988     ASom    A    C        0      0        2 
  19  chr19_1272988     HCab    A    C        0      0        2 
  19  chr19_1272988     HPrz    A    C        0      0        2 
  19  chr19_1272988     ZBoe    A    C        0      0        2 
  19  chr19_1272988     ZGre    A    C        0      0        2 
  19  chr19_1272988     ZHar    A    C        0      0        2 
  19  chr19_1272988   Sample    A    C        0      0        2 
  19  chr19_1280939     AAsi    A    C        1      2        2 
  19  chr19_1280939     AKia    A    C        0      0        2 
  19  chr19_1280939     AOna    A    C        0      0        2 
  19  chr19_1280939     ASom    A    C        1      2        2 
  19  chr19_1280939     HCab    A    C        0      0        2 
  19  chr19_1280939     HPrz    A    C        0      0        2 
  19  chr19_1280939     ZBoe    A    C        0      0        2 
  19  chr19_1280939     ZGre    A    C        1      2        2 
  19  chr19_1280939     ZHar    A    C        0      0        2 
  19  chr19_1280939   Sample    A    C        1      2        2 
  19  chr19_1285129     AAsi    T    G        0      0        2 
  19  chr19_1285129     AKia    T    G        0      0        2 
  19  chr19_1285129     AOna    T    G        0      0        2 
  19  chr19_1285129     ASom    T    G        0      0        2 
  19  chr19_1285129     HCab    T    G        1      2        2 
  19  chr19_1285129     HPrz    T    G        1      2        2 
  19  chr19_1285129     ZBoe    T    G        0      0        2 
  19  chr19_1285129     ZGre    T    G        0      0        2 
  19  chr19_1285129     ZHar    T    G        0      0        2 
  19  chr19_1285129   Sample    T    G        0      0        2 
  19  chr19_1286032     AAsi    T    C        0      0        2 
  19  chr19_1286032     AKia    T    C        0      0        2 
  19  chr19_1286032     AOna    T    C        0      0        2 
  19  chr19_1286032     ASom    T    C        0      0        2 
  19  chr19_1286032     HCab    T    C        0      0        2 
  19  chr19_1286032     HPrz    T    C        0      0        2 
  19  chr19_1286032     ZBoe    T    C      0.5      1        2 
  19  chr19_1286032     ZGre    T    C        0      0        2 
  19  chr19_1286032     ZHar    T    C        0      0        2 
  19  chr19_1286032   Sample    T    C        0      0        2 
  19  chr19_1287263     AAsi    G    A        0      0        2 
  19  chr19_1287263     AKia    G    A        0      0        2 
  19  chr19_1287263     AOna    G    A        0      0        2 
  19  chr19_1287263     ASom    G    A        0      0        2 
  19  chr19_1287263     HCab    G    A        0      0        2 
  19  chr19_1287263     HPrz    G    A        0      0        2 
  19  chr19_1287263     ZBoe    G    A        1      2        2 
  19  chr19_1287263     ZGre    G    A        1      2        2 
  19  chr19_1287263     ZHar    G    A        1      2        2 
  19  chr19_1287263   Sample    G    A        0      0        2 
  19  chr19_1312364     AAsi    A    G        0      0        2 
  19  chr19_1312364     AKia    A    G        0      0        2 
  19  chr19_1312364     AOna    A    G        0      0        2 
  19  chr19_1312364     ASom    A    G        0      0        2 
  19  chr19_1312364     HCab    A    G        0      0        2 
  19  chr19_1312364     HPrz    A    G        0      0        2 
  19  chr19_1312364     ZBoe    A    G      0.5      1        2 
  19  chr19_1312364     ZGre    A    G        0      0        2 
  19  chr19_1312364     ZHar    A    G      0.5      1        2 
  19  chr19_1312364   Sample    A    G        0      0        2 
  19  chr19_1313123     AAsi    C    G        1      2        2 
  19  chr19_1313123     AKia    C    G        0      0        2 
  19  chr19_1313123     AOna    C    G        0      0        2 
  19  chr19_1313123     ASom    C    G        1      2        2 
  19  chr19_1313123     HCab    C    G        0      0        2 
  19  chr19_1313123     HPrz    C    G        0      0        2 
  19  chr19_1313123     ZBoe    C    G        0      0        2 
  19  chr19_1313123     ZGre    C    G        0      0        2 
  19  chr19_1313123     ZHar    C    G        0      0        2 
  19  chr19_1313123   Sample    C    G        1      2        2 
  19  chr19_1318608     AAsi    G    A        0      0        2 
  19  chr19_1318608     AKia    G    A        0      0        2 
  19  chr19_1318608     AOna    G    A      0.5      1        2 
  19  chr19_1318608     ASom    G    A        0      0        2 
  19  chr19_1318608     HCab    G    A        0      0        2 
  19  chr19_1318608     HPrz    G    A        0      0        2 
  19  chr19_1318608     ZBoe    G    A        0      0        2 
  19  chr19_1318608     ZGre    G    A        0      0        2 
  19  chr19_1318608     ZHar    G    A        0      0        2 
  19  chr19_1318608   Sample    G    A        0      0        2 
  19  chr19_1323613     AAsi    G    A        0      0        2 
  19  chr19_1323613     AKia    G    A        0      0        2 
  19  chr19_1323613     AOna    G    A        0      0        2 
  19  chr19_1323613     ASom    G    A        0      0        2 
  19  chr19_1323613     HCab    G    A        1      2        2 
  19  chr19_1323613     HPrz    G    A        1      2        2 
  19  chr19_1323613     ZBoe    G    A        0      0        2 
  19  chr19_1323613     ZGre    G    A        0      0        2 
  19  chr19_1323613     ZHar    G    A        0      0        2 
  19  chr19_1323613   Sample    G    A        0      0        2 
  19  chr19_1333248     AAsi    G    A        0      0        2 
  19  chr19_1333248     AKia    G    A        0      0        2 
  19  chr19_1333248     AOna    G    A        0      0        2 
  19  chr19_1333248     ASom    G    A        0      0        2 
  19  chr19_1333248     HCab    G    A        1      2        2 
  19  chr19_1333248     HPrz    G    A        1      2        2 
  19  chr19_1333248     ZBoe    G    A        0      0        2 
  19  chr19_1333248     ZGre    G    A        0      0        2 
  19  chr19_1333248     ZHar    G    A        0      0        2 
  19  chr19_1333248   Sample    G    A        0      0        2 
  19  chr19_1334161     AAsi    A    G        0      0        2 
  19  chr19_1334161     AKia    A    G        0      0        2 
  19  chr19_1334161     AOna    A    G        0      0        2 
  19  chr19_1334161     ASom    A    G        0      0        2 
  19  chr19_1334161     HCab    A    G      0.5      1        2 
  19  chr19_1334161     HPrz    A    G        1      2        2 
  19  chr19_1334161     ZBoe    A    G        0      0        2 
  19  chr19_1334161     ZGre    A    G        0      0        2 
  19  chr19_1334161     ZHar    A    G        0      0        2 
  19  chr19_1334161   Sample    A    G        0      0        2 
  19  chr19_1339067     AAsi    T    A        0      0        2 
  19  chr19_1339067     AKia    T    A        1      2        2 
  19  chr19_1339067     AOna    T    A        0      0        2 
  19  chr19_1339067     ASom    T    A        0      0        2 
  19  chr19_1339067     HCab    T    A        0      0        2 
  19  chr19_1339067     HPrz    T    A        0      0        2 
  19  chr19_1339067     ZBoe    T    A        0      0        2 
  19  chr19_1339067     ZGre    T    A        0      0        2 
  19  chr19_1339067     ZHar    T    A        0      0        2 
  19  chr19_1339067   Sample    T    A        0      0        2 
  19  chr19_1340682     AAsi    A    G        0      0        2 
  19  chr19_1340682     AKia    A    G        0      0        2 
  19  chr19_1340682     AOna    A    G        0      0        2 
  19  chr19_1340682     ASom    A    G        0      0        2 
  19  chr19_1340682     HCab    A    G      0.5      1        2 
  19  chr19_1340682     HPrz    A    G        1      2        2 
  19  chr19_1340682     ZBoe    A    G        0      0        2 
  19  chr19_1340682     ZGre    A    G        0      0        2 
  19  chr19_1340682     ZHar    A    G        0      0        2 
  19  chr19_1340682   Sample    A    G        0      0        2 
  19  chr19_1351937     AAsi    G    A        0      0        2 
  19  chr19_1351937     AKia    G    A        0      0        2 
  19  chr19_1351937     AOna    G    A        0      0        2 
  19  chr19_1351937     ASom    G    A        0      0        2 
  19  chr19_1351937     HCab    G    A      0.5      1        2 
  19  chr19_1351937     HPrz    G    A        0      0        2 
  19  chr19_1351937     ZBoe    G    A        0      0        2 
  19  chr19_1351937     ZGre    G    A        0      0        2 
  19  chr19_1351937     ZHar    G    A        0      0        2 
  19  chr19_1351937   Sample    G    A        0      0        2 
  19  chr19_1354532     AAsi    A    G        0      0        2 
  19  chr19_1354532     AKia    A    G        1      2        2 
  19  chr19_1354532     AOna    A    G        1      2        2 
  19  chr19_1354532     ASom    A    G        0      0        2 
  19  chr19_1354532     HCab    A    G        0      0        2 
  19  chr19_1354532     HPrz    A    G        0      0        2 
  19  chr19_1354532     ZBoe    A    G        0      0        2 
  19  chr19_1354532     ZGre    A    G        0      0        2 
  19  chr19_1354532     ZHar    A    G        0      0        2 
  19  chr19_1354532   Sample    A    G        0      0        2 
  19  chr19_1354585     AAsi    T    C        0      0        2 
  19  chr19_1354585     AKia    T    C        1      2        2 
  19  chr19_1354585     AOna    T    C        1      2        2 
  19  chr19_1354585     ASom    T    C        0      0        2 
  19  chr19_1354585     HCab    T    C        0      0        2 
  19  chr19_1354585     HPrz    T    C        0      0        2 
  19  chr19_1354585     ZBoe    T    C        0      0        2 
  19  chr19_1354585     ZGre    T    C        0      0        2 
  19  chr19_1354585     ZHar    T    C        0      0        2 
  19  chr19_1354585   Sample    T    C        0      0        2 
  19  chr19_1367145     AAsi    C    T        0      0        2 
  19  chr19_1367145     AKia    C    T        0      0        2 
  19  chr19_1367145     AOna    C    T        0      0        2 
  19  chr19_1367145     ASom    C    T        0      0        2 
  19  chr19_1367145     HCab    C    T      0.5      1        2 
  19  chr19_1367145     HPrz    C    T        0      0        2 
  19  chr19_1367145     ZBoe    C    T        0      0        2 
  19  chr19_1367145     ZGre    C    T        0      0        2 
  19  chr19_1367145     ZHar    C    T        0      0        2 
  19  chr19_1367145   Sample    C    T        0      0        2 
  19  chr19_1375353     AAsi    A    G        0      0        2 
  19  chr19_1375353     AKia    A    G        0      0        2 
  19  chr19_1375353     AOna    A    G        0      0        2 
  19  chr19_1375353     ASom    A    G        0      0        2 
  19  chr19_1375353     HCab    A    G        0      0        2 
  19  chr19_1375353     HPrz    A    G        0      0        2 
  19  chr19_1375353     ZBoe    A    G        0      0        2 
  19  chr19_1375353     ZGre    A    G        1      2        2 
  19  chr19_1375353     ZHar    A    G        0      0        2 
  19  chr19_1375353   Sample    A    G        0      0        2 
  19  chr19_1382689     AAsi    G    A        0      0        2 
  19  chr19_1382689     AKia    G    A        0      0        2 
  19  chr19_1382689     AOna    G    A      0.5      1        2 
  19  chr19_1382689     ASom    G    A        0      0        2 
  19  chr19_1382689     HCab    G    A        0      0        2 
  19  chr19_1382689     HPrz    G    A        0      0        2 
  19  chr19_1382689     ZBoe    G    A        0      0        2 
  19  chr19_1382689     ZGre    G    A        0      0        2 
  19  chr19_1382689     ZHar    G    A        0      0        2 
  19  chr19_1382689   Sample    G    A        0      0        2 
  19  chr19_1391473     AAsi    T    G        0      0        2 
  19  chr19_1391473     AKia    T    G        0      0        2 
  19  chr19_1391473     AOna    T    G        0      0        2 
  19  chr19_1391473     ASom    T    G        0      0        2 
  19  chr19_1391473     HCab    T    G        1      2        2 
  19  chr19_1391473     HPrz    T    G        0      0        2 
  19  chr19_1391473     ZBoe    T    G        0      0        2 
  19  chr19_1391473     ZGre    T    G        0      0        2 
  19  chr19_1391473     ZHar    T    G        0      0        2 
  19  chr19_1391473   Sample    T    G        0      0        2 
  19  chr19_1395593     AAsi    C    A        0      0        2 
  19  chr19_1395593     AKia    C    A        0      0        2 
  19  chr19_1395593     AOna    C    A        0      0        2 
  19  chr19_1395593     ASom    C    A        0      0        2 
  19  chr19_1395593     HCab    C    A        0      0        2 
  19  chr19_1395593     HPrz    C    A        0      0        2 
  19  chr19_1395593     ZBoe    C    A        0      0        2 
  19  chr19_1395593     ZGre    C    A        0      0        2 
  19  chr19_1395593     ZHar    C    A        1      2        2 
  19  chr19_1395593   Sample    C    A        0      0        2 
  19  chr19_1398609     AAsi    G    C        0      0        2 
  19  chr19_1398609     AKia    G    C        0      0        2 
  19  chr19_1398609     AOna    G    C        0      0        2 
  19  chr19_1398609     ASom    G    C        0      0        2 
  19  chr19_1398609     HCab    G    C        1      2        2 
  19  chr19_1398609     HPrz    G    C        0      0        2 
  19  chr19_1398609     ZBoe    G    C        0      0        2 
  19  chr19_1398609     ZGre    G    C        0      0        2 
  19  chr19_1398609     ZHar    G    C        0      0        2 
  19  chr19_1398609   Sample    G    C        0      0        2 
  19  chr19_1398827     AAsi    C    A        0      0        2 
  19  chr19_1398827     AKia    C    A        0      0        2 
  19  chr19_1398827     AOna    C    A        0      0        2 
  19  chr19_1398827     ASom    C    A        0      0        2 
  19  chr19_1398827     HCab    C    A        1      2        2 
  19  chr19_1398827     HPrz    C    A        1      2        2 
  19  chr19_1398827     ZBoe    C    A        0      0        2 
  19  chr19_1398827     ZGre    C    A        0      0        2 
  19  chr19_1398827     ZHar    C    A        0      0        2 
  19  chr19_1398827   Sample    C    A        0      0        2 
  19  chr19_1402468     AAsi    G    A        0      0        2 
  19  chr19_1402468     AKia    G    A        0      0        2 
  19  chr19_1402468     AOna    G    A        0      0        2 
  19  chr19_1402468     ASom    G    A        0      0        2 
  19  chr19_1402468     HCab    G    A        1      2        2 
  19  chr19_1402468     HPrz    G    A        1      2        2 
  19  chr19_1402468     ZBoe    G    A        0      0        2 
  19  chr19_1402468     ZGre    G    A        0      0        2 
  19  chr19_1402468     ZHar    G    A        0      0        2 
  19  chr19_1402468   Sample    G    A        0      0        2 
  19  chr19_1408213     AAsi    C    A        0      0        2 
  19  chr19_1408213     AKia    C    A        0      0        2 
  19  chr19_1408213     AOna    C    A        0      0        2 
  19  chr19_1408213     ASom    C    A      0.5      1        2 
  19  chr19_1408213     HCab    C    A        0      0        2 
  19  chr19_1408213     HPrz    C    A        0      0        2 
  19  chr19_1408213     ZBoe    C    A        0      0        2 
  19  chr19_1408213     ZGre    C    A        0      0        2 
  19  chr19_1408213     ZHar    C    A        0      0        2 
  19  chr19_1408213   Sample    C    A        0      0        2 
  19  chr19_1408418     AAsi    G    A        0      0        2 
  19  chr19_1408418     AKia    G    A        0      0        2 
  19  chr19_1408418     AOna    G    A        0      0        2 
  19  chr19_1408418     ASom    G    A        0      0        2 
  19  chr19_1408418     HCab    G    A        1      2        2 
  19  chr19_1408418     HPrz    G    A        1      2        2 
  19  chr19_1408418     ZBoe    G    A        0      0        2 
  19  chr19_1408418     ZGre    G    A        0      0        2 
  19  chr19_1408418     ZHar    G    A        0      0        2 
  19  chr19_1408418   Sample    G    A        0      0        2 
  19  chr19_1413900     AAsi    A    C        0      0        2 
  19  chr19_1413900     AKia    A    C        0      0        2 
  19  chr19_1413900     AOna    A    C        0      0        2 
  19  chr19_1413900     ASom    A    C        0      0        2 
  19  chr19_1413900     HCab    A    C        1      2        2 
  19  chr19_1413900     HPrz    A    C        1      2        2 
  19  chr19_1413900     ZBoe    A    C        0      0        2 
  19  chr19_1413900     ZGre    A    C        0      0        2 
  19  chr19_1413900     ZHar    A    C        0      0        2 
  19  chr19_1413900   Sample    A    C        0      0        2 
  19  chr19_1425297     AAsi    G    T        0      0        2 
  19  chr19_1425297     AKia    G    T        0      0        2 
  19  chr19_1425297     AOna    G    T        0      0        2 
  19  chr19_1425297     ASom    G    T        0      0        2 
  19  chr19_1425297     HCab    G    T        1      2        2 
  19  chr19_1425297     HPrz    G    T        1      2        2 
  19  chr19_1425297     ZBoe    G    T        0      0        2 
  19  chr19_1425297     ZGre    G    T        0      0        2 
  19  chr19_1425297     ZHar    G    T        0      0        2 
  19  chr19_1425297   Sample    G    T        0      0        2 
  19  chr19_1425813     AAsi    C    T        0      0        2 
  19  chr19_1425813     AKia    C    T        0      0        2 
  19  chr19_1425813     AOna    C    T        0      0        2 
  19  chr19_1425813     ASom    C    T        0      0        2 
  19  chr19_1425813     HCab    C    T        1      2        2 
  19  chr19_1425813     HPrz    C    T        1      2        2 
  19  chr19_1425813     ZBoe    C    T        0      0        2 
  19  chr19_1425813     ZGre    C    T        0      0        2 
  19  chr19_1425813     ZHar    C    T        0      0        2 
  19  chr19_1425813   Sample    C    T        0      0        2 
  19  chr19_1430018     AAsi    A    G        0      0        2 
  19  chr19_1430018     AKia    A    G        0      0        2 
  19  chr19_1430018     AOna    A    G      0.5      1        2 
  19  chr19_1430018     ASom    A    G        0      0        2 
  19  chr19_1430018     HCab    A    G        0      0        2 
  19  chr19_1430018     HPrz    A    G        0      0        2 
  19  chr19_1430018     ZBoe    A    G        0      0        2 
  19  chr19_1430018     ZGre    A    G        0      0        2 
  19  chr19_1430018     ZHar    A    G        0      0        2 
  19  chr19_1430018   Sample    A    G        0      0        2 
  19  chr19_1432070     AAsi    A    C        0      0        2 
  19  chr19_1432070     AKia    A    C        0      0        2 
  19  chr19_1432070     AOna    A    C        0      0        2 
  19  chr19_1432070     ASom    A    C        1      2        2 
  19  chr19_1432070     HCab    A    C        1      2        2 
  19  chr19_1432070     HPrz    A    C        1      2        2 
  19  chr19_1432070     ZBoe    A    C        0      0        2 
  19  chr19_1432070     ZGre    A    C        0      0        2 
  19  chr19_1432070     ZHar    A    C        0      0        2 
  19  chr19_1432070   Sample    A    C        1      2        2 
  19  chr19_1433540     AAsi    C    G        0      0        2 
  19  chr19_1433540     AKia    C    G        0      0        2 
  19  chr19_1433540     AOna    C    G        0      0        2 
  19  chr19_1433540     ASom    C    G        0      0        2 
  19  chr19_1433540     HCab    C    G        1      2        2 
  19  chr19_1433540     HPrz    C    G      0.5      1        2 
  19  chr19_1433540     ZBoe    C    G        0      0        2 
  19  chr19_1433540     ZGre    C    G        0      0        2 
  19  chr19_1433540     ZHar    C    G        0      0        2 
  19  chr19_1433540   Sample    C    G        0      0        2 
  19  chr19_1433811     AAsi    A    G        1      2        2 
  19  chr19_1433811     AKia    A    G        0      0        2 
  19  chr19_1433811     AOna    A    G        0      0        2 
  19  chr19_1433811     ASom    A    G        0      0        2 
  19  chr19_1433811     HCab    A    G        0      0        2 
  19  chr19_1433811     HPrz    A    G        0      0        2 
  19  chr19_1433811     ZBoe    A    G        0      0        2 
  19  chr19_1433811     ZGre    A    G        0      0        2 
  19  chr19_1433811     ZHar    A    G        0      0        2 
  19  chr19_1433811   Sample    A    G        0      0        2 
  19  chr19_1435311     AAsi    G    C        0      0        2 
  19  chr19_1435311     AKia    G    C        0      0        2 
  19  chr19_1435311     AOna    G    C        0      0        2 
  19  chr19_1435311     ASom    G    C        0      0        2 
  19  chr19_1435311     HCab    G    C        1      2        2 
  19  chr19_1435311     HPrz    G    C        1      2        2 
  19  chr19_1435311     ZBoe    G    C        0      0        2 
  19  chr19_1435311     ZGre    G    C        0      0        2 
  19  chr19_1435311     ZHar    G    C        0      0        2 
  19  chr19_1435311   Sample    G    C        0      0        2 
  19  chr19_1439135     AAsi    C    T        0      0        2 
  19  chr19_1439135     AKia    C    T        0      0        2 
  19  chr19_1439135     AOna    C    T      0.5      1        2 
  19  chr19_1439135     ASom    C    T        0      0        2 
  19  chr19_1439135     HCab    C    T        0      0        2 
  19  chr19_1439135     HPrz    C    T        0      0        2 
  19  chr19_1439135     ZBoe    C    T        0      0        2 
  19  chr19_1439135     ZGre    C    T        0      0        2 
  19  chr19_1439135     ZHar    C    T        0      0        2 
  19  chr19_1439135   Sample    C    T        0      0        2 
  19  chr19_1440065     AAsi    A    C        0      0        2 
  19  chr19_1440065     AKia    A    C        0      0        2 
  19  chr19_1440065     AOna    A    C        0      0        2 
  19  chr19_1440065     ASom    A    C        0      0        2 
  19  chr19_1440065     HCab    A    C        0      0        2 
  19  chr19_1440065     HPrz    A    C      0.5      1        2 
  19  chr19_1440065     ZBoe    A    C        0      0        2 
  19  chr19_1440065     ZGre    A    C        0      0        2 
  19  chr19_1440065     ZHar    A    C        0      0        2 
  19  chr19_1440065   Sample    A    C        0      0        2 
  19  chr19_1453727     AAsi    T    C        0      0        2 
  19  chr19_1453727     AKia    T    C        0      0        2 
  19  chr19_1453727     AOna    T    C        0      0        2 
  19  chr19_1453727     ASom    T    C        0      0        2 
  19  chr19_1453727     HCab    T    C        0      0        2 
  19  chr19_1453727     HPrz    T    C        0      0        2 
  19  chr19_1453727     ZBoe    T    C        0      0        2 
  19  chr19_1453727     ZGre    T    C      0.5      1        2 
  19  chr19_1453727     ZHar    T    C        0      0        2 
  19  chr19_1453727   Sample    T    C        1      2        2 
  19  chr19_1465289     AAsi    T    C        0      0        2 
  19  chr19_1465289     AKia    T    C        1      2        2 
  19  chr19_1465289     AOna    T    C        1      2        2 
  19  chr19_1465289     ASom    T    C        0      0        2 
  19  chr19_1465289     HCab    T    C        0      0        2 
  19  chr19_1465289     HPrz    T    C        0      0        2 
  19  chr19_1465289     ZBoe    T    C        0      0        2 
  19  chr19_1465289     ZGre    T    C        0      0        2 
  19  chr19_1465289     ZHar    T    C        0      0        2 
  19  chr19_1465289   Sample    T    C        0      0        2 
  19  chr19_1473130     AAsi    C    T        0      0        2 
  19  chr19_1473130     AKia    C    T        0      0        2 
  19  chr19_1473130     AOna    C    T        0      0        2 
  19  chr19_1473130     ASom    C    T        0      0        2 
  19  chr19_1473130     HCab    C    T        0      0        2 
  19  chr19_1473130     HPrz    C    T        0      0        2 
  19  chr19_1473130     ZBoe    C    T      0.5      1        2 
  19  chr19_1473130     ZGre    C    T        0      0        2 
  19  chr19_1473130     ZHar    C    T        0      0        2 
  19  chr19_1473130   Sample    C    T        0      0        2 
  19  chr19_1475938     AAsi    T    A        0      0        2 
  19  chr19_1475938     AKia    T    A        0      0        2 
  19  chr19_1475938     AOna    T    A        0      0        2 
  19  chr19_1475938     ASom    T    A        0      0        2 
  19  chr19_1475938     HCab    T    A        0      0        2 
  19  chr19_1475938     HPrz    T    A        0      0        2 
  19  chr19_1475938     ZBoe    T    A      0.5      1        2 
  19  chr19_1475938     ZGre    T    A        0      0        2 
  19  chr19_1475938     ZHar    T    A        0      0        2 
  19  chr19_1475938   Sample    T    A        0      0        2 
  19  chr19_1478295     AAsi    C    T        0      0        2 
  19  chr19_1478295     AKia    C    T        0      0        2 
  19  chr19_1478295     AOna    C    T        0      0        2 
  19  chr19_1478295     ASom    C    T      0.5      1        2 
  19  chr19_1478295     HCab    C    T        0      0        2 
  19  chr19_1478295     HPrz    C    T        0      0        2 
  19  chr19_1478295     ZBoe    C    T        0      0        2 
  19  chr19_1478295     ZGre    C    T        0      0        2 
  19  chr19_1478295     ZHar    C    T        0      0        2 
  19  chr19_1478295   Sample    C    T        0      0        2 
  19  chr19_1484019     AAsi    A    G        0      0        2 
  19  chr19_1484019     AKia    A    G        0      0        2 
  19  chr19_1484019     AOna    A    G        0      0        2 
  19  chr19_1484019     ASom    A    G        0      0        2 
  19  chr19_1484019     HCab    A    G        0      0        2 
  19  chr19_1484019     HPrz    A    G        0      0        2 
  19  chr19_1484019     ZBoe    A    G      0.5      1        2 
  19  chr19_1484019     ZGre    A    G        0      0        2 
  19  chr19_1484019     ZHar    A    G        0      0        2 
  19  chr19_1484019   Sample    A    G        0      0        2 
  19  chr19_1485208     AAsi    T    C        0      0        2 
  19  chr19_1485208     AKia    T    C        0      0        2 
  19  chr19_1485208     AOna    T    C        0      0        2 
  19  chr19_1485208     ASom    T    C        0      0        2 
  19  chr19_1485208     HCab    T    C        1      2        2 
  19  chr19_1485208     HPrz    T    C        1      2        2 
  19  chr19_1485208     ZBoe    T    C        0      0        2 
  19  chr19_1485208     ZGre    T    C        0      0        2 
  19  chr19_1485208     ZHar    T    C        0      0        2 
  19  chr19_1485208   Sample    T    C        0      0        2 
  19  chr19_1487551     AAsi    G    C        0      0        2 
  19  chr19_1487551     AKia    G    C        0      0        2 
  19  chr19_1487551     AOna    G    C      0.5      1        2 
  19  chr19_1487551     ASom    G    C        1      2        2 
  19  chr19_1487551     HCab    G    C        0      0        2 
  19  chr19_1487551     HPrz    G    C        0      0        2 
  19  chr19_1487551     ZBoe    G    C        0      0        2 
  19  chr19_1487551     ZGre    G    C        0      0        2 
  19  chr19_1487551     ZHar    G    C        0      0        2 
  19  chr19_1487551   Sample    G    C        1      2        2 
  19  chr19_1496869     AAsi    A    C        0      0        2 
  19  chr19_1496869     AKia    A    C        0      0        2 
  19  chr19_1496869     AOna    A    C        0      0        2 
  19  chr19_1496869     ASom    A    C        0      0        2 
  19  chr19_1496869     HCab    A    C      0.5      1        2 
  19  chr19_1496869     HPrz    A    C        1      2        2 
  19  chr19_1496869     ZBoe    A    C        0      0        2 
  19  chr19_1496869     ZGre    A    C        0      0        2 
  19  chr19_1496869     ZHar    A    C        0      0        2 
  19  chr19_1496869   Sample    A    C        0      0        2 
  19  chr19_1518278     AAsi    G    C        0      0        2 
  19  chr19_1518278     AKia    G    C        0      0        2 
  19  chr19_1518278     AOna    G    C        0      0        2 
  19  chr19_1518278     ASom    G    C        0      0        2 
  19  chr19_1518278     HCab    G    C        0      0        2 
  19  chr19_1518278     HPrz    G    C        0      0        2 
  19  chr19_1518278     ZBoe    G    C        0      0        2 
  19  chr19_1518278     ZGre    G    C      0.5      1        2 
  19  chr19_1518278     ZHar    G    C        0      0        2 
  19  chr19_1518278   Sample    G    C        0      0        2 
  19  chr19_1519561     AAsi    A    C        0      0        2 
  19  chr19_1519561     AKia    A    C        0      0        2 
  19  chr19_1519561     AOna    A    C        0      0        2 
  19  chr19_1519561     ASom    A    C        0      0        2 
  19  chr19_1519561     HCab    A    C        0      0        2 
  19  chr19_1519561     HPrz    A    C        0      0        2 
  19  chr19_1519561     ZBoe    A    C      0.5      1        2 
  19  chr19_1519561     ZGre    A    C        0      0        2 
  19  chr19_1519561     ZHar    A    C        0      0        2 
  19  chr19_1519561   Sample    A    C        0      0        2 
  19  chr19_1521475     AAsi    T    C        1      2        2 
  19  chr19_1521475     AKia    T    C        0      0        2 
  19  chr19_1521475     AOna    T    C        0      0        2 
  19  chr19_1521475     ASom    T    C        0      0        2 
  19  chr19_1521475     HCab    T    C        0      0        2 
  19  chr19_1521475     HPrz    T    C        0      0        2 
  19  chr19_1521475     ZBoe    T    C        0      0        2 
  19  chr19_1521475     ZGre    T    C        0      0        2 
  19  chr19_1521475     ZHar    T    C        0      0        2 
  19  chr19_1521475   Sample    T    C        0      0        2 
  19  chr19_1522663     AAsi    C    G        0      0        2 
  19  chr19_1522663     AKia    C    G        0      0        2 
  19  chr19_1522663     AOna    C    G        0      0        2 
  19  chr19_1522663     ASom    C    G        0      0        2 
  19  chr19_1522663     HCab    C    G        0      0        2 
  19  chr19_1522663     HPrz    C    G        0      0        2 
  19  chr19_1522663     ZBoe    C    G      0.5      1        2 
  19  chr19_1522663     ZGre    C    G        0      0        2 
  19  chr19_1522663     ZHar    C    G        0      0        2 
  19  chr19_1522663   Sample    C    G        0      0        2 
  19  chr19_1526515     AAsi    C    T        0      0        2 
  19  chr19_1526515     AKia    C    T        0      0        2 
  19  chr19_1526515     AOna    C    T        0      0        2 
  19  chr19_1526515     ASom    C    T        0      0        2 
  19  chr19_1526515     HCab    C    T        1      2        2 
  19  chr19_1526515     HPrz    C    T        1      2        2 
  19  chr19_1526515     ZBoe    C    T        0      0        2 
  19  chr19_1526515     ZGre    C    T        0      0        2 
  19  chr19_1526515     ZHar    C    T        0      0        2 
  19  chr19_1526515   Sample    C    T        0      0        2 
  19  chr19_1527548     AAsi    A    G        0      0        2 
  19  chr19_1527548     AKia    A    G        0      0        2 
  19  chr19_1527548     AOna    A    G        0      0        2 
  19  chr19_1527548     ASom    A    G        0      0        2 
  19  chr19_1527548     HCab    A    G        1      2        2 
  19  chr19_1527548     HPrz    A    G        1      2        2 
  19  chr19_1527548     ZBoe    A    G        0      0        2 
  19  chr19_1527548     ZGre    A    G        0      0        2 
  19  chr19_1527548     ZHar    A    G        0      0        2 
  19  chr19_1527548   Sample    A    G        0      0        2 
  19  chr19_1528223     AAsi    A    G        0      0        2 
  19  chr19_1528223     AKia    A    G        0      0        2 
  19  chr19_1528223     AOna    A    G        0      0        2 
  19  chr19_1528223     ASom    A    G        0      0        2 
  19  chr19_1528223     HCab    A    G        1      2        2 
  19  chr19_1528223     HPrz    A    G        1      2        2 
  19  chr19_1528223     ZBoe    A    G        0      0        2 
  19  chr19_1528223     ZGre    A    G        0      0        2 
  19  chr19_1528223     ZHar    A    G        0      0        2 
  19  chr19_1528223   Sample    A    G        0      0        2 
  19  chr19_1528930     AAsi    C    A        0      0        2 
  19  chr19_1528930     AKia    C    A        0      0        2 
  19  chr19_1528930     AOna    C    A        1      2        2 
  19  chr19_1528930     ASom    C    A        0      0        2 
  19  chr19_1528930     HCab    C    A        0      0        2 
  19  chr19_1528930     HPrz    C    A        0      0        2 
  19  chr19_1528930     ZBoe    C    A        0      0        2 
  19  chr19_1528930     ZGre    C    A        0      0        2 
  19  chr19_1528930     ZHar    C    A        0      0        2 
  19  chr19_1528930   Sample    C    A        0      0        2 
  19  chr19_1543947     AAsi    A    G        0      0        2 
  19  chr19_1543947     AKia    A    G        0      0        2 
  19  chr19_1543947     AOna    A    G        0      0        2 
  19  chr19_1543947     ASom    A    G        0      0        2 
  19  chr19_1543947     HCab    A    G        0      0        2 
  19  chr19_1543947     HPrz    A    G        0      0        2 
  19  chr19_1543947     ZBoe    A    G        1      2        2 
  19  chr19_1543947     ZGre    A    G        0      0        2 
  19  chr19_1543947     ZHar    A    G        0      0        2 
  19  chr19_1543947   Sample    A    G        0      0        2 
  19  chr19_1548066     AAsi    A    G        0      0        2 
  19  chr19_1548066     AKia    A    G        0      0        2 
  19  chr19_1548066     AOna    A    G        0      0        2 
  19  chr19_1548066     ASom    A    G        0      0        2 
  19  chr19_1548066     HCab    A    G        0      0        2 
  19  chr19_1548066     HPrz    A    G        0      0        2 
  19  chr19_1548066     ZBoe    A    G        1      2        2 
  19  chr19_1548066     ZGre    A    G        0      0        2 
  19  chr19_1548066     ZHar    A    G        0      0        2 
  19  chr19_1548066   Sample    A    G        0      0        2 
  19  chr19_1551004     AAsi    T    G        0      0        2 
  19  chr19_1551004     AKia    T    G        0      0        2 
  19  chr19_1551004     AOna    T    G        0      0        2 
  19  chr19_1551004     ASom    T    G        0      0        2 
  19  chr19_1551004     HCab    T    G        0      0        2 
  19  chr19_1551004     HPrz    T    G        0      0        2 
  19  chr19_1551004     ZBoe    T    G        0      0        2 
  19  chr19_1551004     ZGre    T    G      0.5      1        2 
  19  chr19_1551004     ZHar    T    G        0      0        2 
  19  chr19_1551004   Sample    T    G        0      0        2 
  19  chr19_1551492     AAsi    C    A        0      0        2 
  19  chr19_1551492     AKia    C    A        0      0        2 
  19  chr19_1551492     AOna    C    A        0      0        2 
  19  chr19_1551492     ASom    C    A        0      0        2 
  19  chr19_1551492     HCab    C    A        0      0        2 
  19  chr19_1551492     HPrz    C    A        0      0        2 
  19  chr19_1551492     ZBoe    C    A        0      0        2 
  19  chr19_1551492     ZGre    C    A      0.5      1        2 
  19  chr19_1551492     ZHar    C    A        0      0        2 
  19  chr19_1551492   Sample    C    A        0      0        2 
  19  chr19_1557514     AAsi    G    A        0      0        2 
  19  chr19_1557514     AKia    G    A        0      0        2 
  19  chr19_1557514     AOna    G    A        0      0        2 
  19  chr19_1557514     ASom    G    A        0      0        2 
  19  chr19_1557514     HCab    G    A        0      0        2 
  19  chr19_1557514     HPrz    G    A        0      0        2 
  19  chr19_1557514     ZBoe    G    A        0      0        2 
  19  chr19_1557514     ZGre    G    A        0      0        2 
  19  chr19_1557514     ZHar    G    A        1      2        2 
  19  chr19_1557514   Sample    G    A        0      0        2 
  19  chr19_1565679     AAsi    T    A        0      0        2 
  19  chr19_1565679     AKia    T    A        0      0        2 
  19  chr19_1565679     AOna    T    A        0      0        2 
  19  chr19_1565679     ASom    T    A        0      0        2 
  19  chr19_1565679     HCab    T    A      0.5      1        2 
  19  chr19_1565679     HPrz    T    A        1      2        2 
  19  chr19_1565679     ZBoe    T    A        0      0        2 
  19  chr19_1565679     ZGre    T    A        0      0        2 
  19  chr19_1565679     ZHar    T    A        0      0        2 
  19  chr19_1565679   Sample    T    A        0      0        2 
  19  chr19_1566136     AAsi    C    T        0      0        2 
  19  chr19_1566136     AKia    C    T        0      0        2 
  19  chr19_1566136     AOna    C    T        0      0        2 
  19  chr19_1566136     ASom    C    T        0      0        2 
  19  chr19_1566136     HCab    C    T        0      0        2 
  19  chr19_1566136     HPrz    C    T        0      0        2 
  19  chr19_1566136     ZBoe    C    T      0.5      1        2 
  19  chr19_1566136     ZGre    C    T        0      0        2 
  19  chr19_1566136     ZHar    C    T        0      0        2 
  19  chr19_1566136   Sample    C    T        0      0        2 
  19  chr19_1578312     AAsi    G    A        0      0        2 
  19  chr19_1578312     AKia    G    A        0      0        2 
  19  chr19_1578312     AOna    G    A        0      0        2 
  19  chr19_1578312     ASom    G    A        0      0        2 
  19  chr19_1578312     HCab    G    A      0.5      1        2 
  19  chr19_1578312     HPrz    G    A        1      2        2 
  19  chr19_1578312     ZBoe    G    A        0      0        2 
  19  chr19_1578312     ZGre    G    A        0      0        2 
  19  chr19_1578312     ZHar    G    A        0      0        2 
  19  chr19_1578312   Sample    G    A        0      0        2 
  19  chr19_1578763     AAsi    C    T        0      0        2 
  19  chr19_1578763     AKia    C    T        0      0        2 
  19  chr19_1578763     AOna    C    T        0      0        2 
  19  chr19_1578763     ASom    C    T      0.5      1        2 
  19  chr19_1578763     HCab    C    T        0      0        2 
  19  chr19_1578763     HPrz    C    T        0      0        2 
  19  chr19_1578763     ZBoe    C    T        0      0        2 
  19  chr19_1578763     ZGre    C    T        0      0        2 
  19  chr19_1578763     ZHar    C    T        0      0        2 
  19  chr19_1578763   Sample    C    T        1      2        2 
  19  chr19_1580225     AAsi    G    A        0      0        2 
  19  chr19_1580225     AKia    G    A        0      0        2 
  19  chr19_1580225     AOna    G    A        0      0        2 
  19  chr19_1580225     ASom    G    A        0      0        2 
  19  chr19_1580225     HCab    G    A        0      0        2 
  19  chr19_1580225     HPrz    G    A        0      0        2 
  19  chr19_1580225     ZBoe    G    A        0      0        2 
  19  chr19_1580225     ZGre    G    A        1      2        2 
  19  chr19_1580225     ZHar    G    A        0      0        2 
  19  chr19_1580225   Sample    G    A        0      0        2 
  19  chr19_1580911     AAsi    T    C        0      0        2 
  19  chr19_1580911     AKia    T    C        1      2        2 
  19  chr19_1580911     AOna    T    C      0.5      1        2 
  19  chr19_1580911     ASom    T    C        0      0        2 
  19  chr19_1580911     HCab    T    C        0      0        2 
  19  chr19_1580911     HPrz    T    C        0      0        2 
  19  chr19_1580911     ZBoe    T    C        0      0        2 
  19  chr19_1580911     ZGre    T    C        0      0        2 
  19  chr19_1580911     ZHar    T    C        0      0        2 
  19  chr19_1580911   Sample    T    C        0      0        2 
  19  chr19_1581369     AAsi    A    G        0      0        2 
  19  chr19_1581369     AKia    A    G        0      0        2 
  19  chr19_1581369     AOna    A    G        0      0        2 
  19  chr19_1581369     ASom    A    G        0      0        2 
  19  chr19_1581369     HCab    A    G        0      0        2 
  19  chr19_1581369     HPrz    A    G      0.5      1        2 
  19  chr19_1581369     ZBoe    A    G        0      0        2 
  19  chr19_1581369     ZGre    A    G        0      0        2 
  19  chr19_1581369     ZHar    A    G        0      0        2 
  19  chr19_1581369   Sample    A    G        0      0        2 
  19  chr19_1581987     AAsi    A    G        0      0        2 
  19  chr19_1581987     AKia    A    G        0      0        2 
  19  chr19_1581987     AOna    A    G        0      0        2 
  19  chr19_1581987     ASom    A    G        0      0        2 
  19  chr19_1581987     HCab    A    G        0      0        2 
  19  chr19_1581987     HPrz    A    G        0      0        2 
  19  chr19_1581987     ZBoe    A    G        0      0        2 
  19  chr19_1581987     ZGre    A    G        1      2        2 
  19  chr19_1581987     ZHar    A    G        0      0        2 
  19  chr19_1581987   Sample    A    G        0      0        2 
  19  chr19_1582047     AAsi    T    C        0      0        2 
  19  chr19_1582047     AKia    T    C        1      2        2 
  19  chr19_1582047     AOna    T    C        1      2        2 
  19  chr19_1582047     ASom    T    C        0      0        2 
  19  chr19_1582047     HCab    T    C        0      0        2 
  19  chr19_1582047     HPrz    T    C        0      0        2 
  19  chr19_1582047     ZBoe    T    C        0      0        2 
  19  chr19_1582047     ZGre    T    C        0      0        2 
  19  chr19_1582047     ZHar    T    C        0      0        2 
  19  chr19_1582047   Sample    T    C        0      0        2 
  19  chr19_1593985     AAsi    T    C        0      0        2 
  19  chr19_1593985     AKia    T    C        0      0        2 
  19  chr19_1593985     AOna    T    C      0.5      1        2 
  19  chr19_1593985     ASom    T    C        0      0        2 
  19  chr19_1593985     HCab    T    C        0      0        2 
  19  chr19_1593985     HPrz    T    C        0      0        2 
  19  chr19_1593985     ZBoe    T    C        0      0        2 
  19  chr19_1593985     ZGre    T    C        0      0        2 
  19  chr19_1593985     ZHar    T    C        0      0        2 
  19  chr19_1593985   Sample    T    C        0      0        2 
  19  chr19_1594475     AAsi    A    G        0      0        2 
  19  chr19_1594475     AKia    A    G        0      0        2 
  19  chr19_1594475     AOna    A    G        0      0        2 
  19  chr19_1594475     ASom    A    G        0      0        2 
  19  chr19_1594475     HCab    A    G        0      0        2 
  19  chr19_1594475     HPrz    A    G        0      0        2 
  19  chr19_1594475     ZBoe    A    G      0.5      1        2 
  19  chr19_1594475     ZGre    A    G        0      0        2 
  19  chr19_1594475     ZHar    A    G        0      0        2 
  19  chr19_1594475   Sample    A    G        0      0        2 
  19  chr19_1597828     AAsi    T    C        0      0        2 
  19  chr19_1597828     AKia    T    C        0      0        2 
  19  chr19_1597828     AOna    T    C        0      0        2 
  19  chr19_1597828     ASom    T    C        0      0        2 
  19  chr19_1597828     HCab    T    C        0      0        2 
  19  chr19_1597828     HPrz    T    C        0      0        2 
  19  chr19_1597828     ZBoe    T    C      0.5      1        2 
  19  chr19_1597828     ZGre    T    C        0      0        2 
  19  chr19_1597828     ZHar    T    C        0      0        2 
  19  chr19_1597828   Sample    T    C        0      0        2 
  19  chr19_1607664     AAsi    A    G        0      0        2 
  19  chr19_1607664     AKia    A    G        0      0        2 
  19  chr19_1607664     AOna    A    G      0.5      1        2 
  19  chr19_1607664     ASom    A    G        0      0        2 
  19  chr19_1607664     HCab    A    G        0      0        2 
  19  chr19_1607664     HPrz    A    G        0      0        2 
  19  chr19_1607664     ZBoe    A    G        0      0        2 
  19  chr19_1607664     ZGre    A    G        0      0        2 
  19  chr19_1607664     ZHar    A    G        0      0        2 
  19  chr19_1607664   Sample    A    G        0      0        2 
  19  chr19_1617937     AAsi    T    C        0      0        2 
  19  chr19_1617937     AKia    T    C        0      0        2 
  19  chr19_1617937     AOna    T    C        0      0        2 
  19  chr19_1617937     ASom    T    C        0      0        2 
  19  chr19_1617937     HCab    T    C        0      0        2 
  19  chr19_1617937     HPrz    T    C        0      0        2 
  19  chr19_1617937     ZBoe    T    C      0.5      1        2 
  19  chr19_1617937     ZGre    T    C        0      0        2 
  19  chr19_1617937     ZHar    T    C        0      0        2 
  19  chr19_1617937   Sample    T    C        0      0        2 
  19  chr19_1618063     AAsi    A    G        0      0        2 
  19  chr19_1618063     AKia    A    G        0      0        2 
  19  chr19_1618063     AOna    A    G        0      0        2 
  19  chr19_1618063     ASom    A    G        0      0        2 
  19  chr19_1618063     HCab    A    G      0.5      1        2 
  19  chr19_1618063     HPrz    A    G        1      2        2 
  19  chr19_1618063     ZBoe    A    G        0      0        2 
  19  chr19_1618063     ZGre    A    G        0      0        2 
  19  chr19_1618063     ZHar    A    G        0      0        2 
  19  chr19_1618063   Sample    A    G        0      0        2 
  19  chr19_1629316     AAsi    C    T        0      0        2 
  19  chr19_1629316     AKia    C    T        0      0        2 
  19  chr19_1629316     AOna    C    T        0      0        2 
  19  chr19_1629316     ASom    C    T        0      0        2 
  19  chr19_1629316     HCab    C    T        1      2        2 
  19  chr19_1629316     HPrz    C    T        1      2        2 
  19  chr19_1629316     ZBoe    C    T        0      0        2 
  19  chr19_1629316     ZGre    C    T        0      0        2 
  19  chr19_1629316     ZHar    C    T        0      0        2 
  19  chr19_1629316   Sample    C    T        0      0        2 
  19  chr19_1633391     AAsi    T    A        0      0        2 
  19  chr19_1633391     AKia    T    A        0      0        2 
  19  chr19_1633391     AOna    T    A        0      0        2 
  19  chr19_1633391     ASom    T    A        0      0        2 
  19  chr19_1633391     HCab    T    A        0      0        2 
  19  chr19_1633391     HPrz    T    A        0      0        2 
  19  chr19_1633391     ZBoe    T    A      0.5      1        2 
  19  chr19_1633391     ZGre    T    A        0      0        2 
  19  chr19_1633391     ZHar    T    A        0      0        2 
  19  chr19_1633391   Sample    T    A        0      0        2 
  19  chr19_1634477     AAsi    A    G        0      0        2 
  19  chr19_1634477     AKia    A    G        0      0        2 
  19  chr19_1634477     AOna    A    G        0      0        2 
  19  chr19_1634477     ASom    A    G        0      0        2 
  19  chr19_1634477     HCab    A    G        1      2        2 
  19  chr19_1634477     HPrz    A    G        1      2        2 
  19  chr19_1634477     ZBoe    A    G        0      0        2 
  19  chr19_1634477     ZGre    A    G        0      0        2 
  19  chr19_1634477     ZHar    A    G        0      0        2 
  19  chr19_1634477   Sample    A    G        0      0        2 
  19  chr19_1634624     AAsi    C    A        0      0        2 
  19  chr19_1634624     AKia    C    A        0      0        2 
  19  chr19_1634624     AOna    C    A        0      0        2 
  19  chr19_1634624     ASom    C    A        0      0        2 
  19  chr19_1634624     HCab    C    A        0      0        2 
  19  chr19_1634624     HPrz    C    A        0      0        2 
  19  chr19_1634624     ZBoe    C    A        0      0        2 
  19  chr19_1634624     ZGre    C    A        1      2        2 
  19  chr19_1634624     ZHar    C    A        0      0        2 
  19  chr19_1634624   Sample    C    A        0      0        2 
  19  chr19_1643298     AAsi    G    A        0      0        2 
  19  chr19_1643298     AKia    G    A        0      0        2 
  19  chr19_1643298     AOna    G    A        0      0        2 
  19  chr19_1643298     ASom    G    A        0      0        2 
  19  chr19_1643298     HCab    G    A        1      2        2 
  19  chr19_1643298     HPrz    G    A        1      2        2 
  19  chr19_1643298     ZBoe    G    A        0      0        2 
  19  chr19_1643298     ZGre    G    A        0      0        2 
  19  chr19_1643298     ZHar    G    A        0      0        2 
  19  chr19_1643298   Sample    G    A        0      0        2 
  19  chr19_1644356     AAsi    T    C        0      0        2 
  19  chr19_1644356     AKia    T    C        1      2        2 
  19  chr19_1644356     AOna    T    C        0      0        2 
  19  chr19_1644356     ASom    T    C        0      0        2 
  19  chr19_1644356     HCab    T    C        0      0        2 
  19  chr19_1644356     HPrz    T    C        0      0        2 
  19  chr19_1644356     ZBoe    T    C        0      0        2 
  19  chr19_1644356     ZGre    T    C        0      0        2 
  19  chr19_1644356     ZHar    T    C        0      0        2 
  19  chr19_1644356   Sample    T    C        0      0        2 
  19  chr19_1650253     AAsi    T    C        0      0        2 
  19  chr19_1650253     AKia    T    C        0      0        2 
  19  chr19_1650253     AOna    T    C        0      0        2 
  19  chr19_1650253     ASom    T    C        0      0        2 
  19  chr19_1650253     HCab    T    C        0      0        2 
  19  chr19_1650253     HPrz    T    C        0      0        2 
  19  chr19_1650253     ZBoe    T    C        0      0        2 
  19  chr19_1650253     ZGre    T    C        1      2        2 
  19  chr19_1650253     ZHar    T    C        0      0        2 
  19  chr19_1650253   Sample    T    C        0      0        2 
  19  chr19_1650709     AAsi    G    C        0      0        2 
  19  chr19_1650709     AKia    G    C        0      0        2 
  19  chr19_1650709     AOna    G    C        0      0        2 
  19  chr19_1650709     ASom    G    C        0      0        2 
  19  chr19_1650709     HCab    G    C        0      0        2 
  19  chr19_1650709     HPrz    G    C        0      0        2 
  19  chr19_1650709     ZBoe    G    C      0.5      1        2 
  19  chr19_1650709     ZGre    G    C        0      0        2 
  19  chr19_1650709     ZHar    G    C        0      0        2 
  19  chr19_1650709   Sample    G    C        0      0        2 
  19  chr19_1654283     AAsi    A    T        0      0        2 
  19  chr19_1654283     AKia    A    T        0      0        2 
  19  chr19_1654283     AOna    A    T        0      0        2 
  19  chr19_1654283     ASom    A    T        0      0        2 
  19  chr19_1654283     HCab    A    T        0      0        2 
  19  chr19_1654283     HPrz    A    T        0      0        2 
  19  chr19_1654283     ZBoe    A    T        0      0        2 
  19  chr19_1654283     ZGre    A    T        0      0        2 
  19  chr19_1654283     ZHar    A    T        1      2        2 
  19  chr19_1654283   Sample    A    T        0      0        2 
  19  chr19_1657166     AAsi    A    G        1      2        2 
  19  chr19_1657166     AKia    A    G        0      0        2 
  19  chr19_1657166     AOna    A    G        0      0        2 
  19  chr19_1657166     ASom    A    G        0      0        2 
  19  chr19_1657166     HCab    A    G        0      0        2 
  19  chr19_1657166     HPrz    A    G        0      0        2 
  19  chr19_1657166     ZBoe    A    G        0      0        2 
  19  chr19_1657166     ZGre    A    G        0      0        2 
  19  chr19_1657166     ZHar    A    G        0      0        2 
  19  chr19_1657166   Sample    A    G        1      2        2 
  19  chr19_1661847     AAsi    G    A        0      0        2 
  19  chr19_1661847     AKia    G    A        0      0        2 
  19  chr19_1661847     AOna    G    A        0      0        2 
  19  chr19_1661847     ASom    G    A        0      0        2 
  19  chr19_1661847     HCab    G    A        1      2        2 
  19  chr19_1661847     HPrz    G    A        1      2        2 
  19  chr19_1661847     ZBoe    G    A        0      0        2 
  19  chr19_1661847     ZGre    G    A        0      0        2 
  19  chr19_1661847     ZHar    G    A        0      0        2 
  19  chr19_1661847   Sample    G    A        0      0        2 
  19  chr19_1663848     AAsi    T    C        0      0        2 
  19  chr19_1663848     AKia    T    C        1      2        2 
  19  chr19_1663848     AOna    T    C        0      0        2 
  19  chr19_1663848     ASom    T    C        0      0        2 
  19  chr19_1663848     HCab    T    C        0      0        2 
  19  chr19_1663848     HPrz    T    C        0      0        2 
  19  chr19_1663848     ZBoe    T    C        0      0        2 
  19  chr19_1663848     ZGre    T    C        0      0        2 
  19  chr19_1663848     ZHar    T    C        0      0        2 
  19  chr19_1663848   Sample    T    C        0      0        2 
  19  chr19_1667753     AAsi    A    G        0      0        2 
  19  chr19_1667753     AKia    A    G        0      0        2 
  19  chr19_1667753     AOna    A    G        0      0        2 
  19  chr19_1667753     ASom    A    G        0      0        2 
  19  chr19_1667753     HCab    A    G        0      0        2 
  19  chr19_1667753     HPrz    A    G        0      0        2 
  19  chr19_1667753     ZBoe    A    G        1      2        2 
  19  chr19_1667753     ZGre    A    G        1      2        2 
  19  chr19_1667753     ZHar    A    G        1      2        2 
  19  chr19_1667753   Sample    A    G        0      0        2 
  19  chr19_1670144     AAsi    C    T        0      0        2 
  19  chr19_1670144     AKia    C    T        0      0        2 
  19  chr19_1670144     AOna    C    T        0      0        2 
  19  chr19_1670144     ASom    C    T      0.5      1        2 
  19  chr19_1670144     HCab    C    T        0      0        2 
  19  chr19_1670144     HPrz    C    T        0      0        2 
  19  chr19_1670144     ZBoe    C    T        0      0        2 
  19  chr19_1670144     ZGre    C    T        0      0        2 
  19  chr19_1670144     ZHar    C    T        0      0        2 
  19  chr19_1670144   Sample    C    T        0      0        2 
  19  chr19_1672643     AAsi    A    G        0      0        2 
  19  chr19_1672643     AKia    A    G        0      0        2 
  19  chr19_1672643     AOna    A    G        0      0        2 
  19  chr19_1672643     ASom    A    G        0      0        2 
  19  chr19_1672643     HCab    A    G        1      2        2 
  19  chr19_1672643     HPrz    A    G        1      2        2 
  19  chr19_1672643     ZBoe    A    G        0      0        2 
  19  chr19_1672643     ZGre    A    G        0      0        2 
  19  chr19_1672643     ZHar    A    G        0      0        2 
  19  chr19_1672643   Sample    A    G        0      0        2 
  19  chr19_1679126     AAsi    G    A        0      0        2 
  19  chr19_1679126     AKia    G    A        0      0        2 
  19  chr19_1679126     AOna    G    A        0      0        2 
  19  chr19_1679126     ASom    G    A        0      0        2 
  19  chr19_1679126     HCab    G    A      0.5      1        2 
  19  chr19_1679126     HPrz    G    A        0      0        2 
  19  chr19_1679126     ZBoe    G    A        0      0        2 
  19  chr19_1679126     ZGre    G    A        0      0        2 
  19  chr19_1679126     ZHar    G    A        0      0        2 
  19  chr19_1679126   Sample    G    A        0      0        2 
  19  chr19_1692879     AAsi    G    A        0      0        2 
  19  chr19_1692879     AKia    G    A        0      0        2 
  19  chr19_1692879     AOna    G    A        0      0        2 
  19  chr19_1692879     ASom    G    A        0      0        2 
  19  chr19_1692879     HCab    G    A      0.5      1        2 
  19  chr19_1692879     HPrz    G    A        0      0        2 
  19  chr19_1692879     ZBoe    G    A        0      0        2 
  19  chr19_1692879     ZGre    G    A        0      0        2 
  19  chr19_1692879     ZHar    G    A        0      0        2 
  19  chr19_1692879   Sample    G    A        0      0        2 
  19  chr19_1710225     AAsi    A    C        1      2        2 
  19  chr19_1710225     AKia    A    C        0      0        2 
  19  chr19_1710225     AOna    A    C        0      0        2 
  19  chr19_1710225     ASom    A    C        0      0        2 
  19  chr19_1710225     HCab    A    C        0      0        2 
  19  chr19_1710225     HPrz    A    C        0      0        2 
  19  chr19_1710225     ZBoe    A    C        0      0        2 
  19  chr19_1710225     ZGre    A    C        0      0        2 
  19  chr19_1710225     ZHar    A    C        0      0        2 
  19  chr19_1710225   Sample    A    C        1      2        2 
  19  chr19_1710629     AAsi    G    A        1      2        2 
  19  chr19_1710629     AKia    G    A        0      0        2 
  19  chr19_1710629     AOna    G    A        0      0        2 
  19  chr19_1710629     ASom    G    A        1      2        2 
  19  chr19_1710629     HCab    G    A        0      0        2 
  19  chr19_1710629     HPrz    G    A        0      0        2 
  19  chr19_1710629     ZBoe    G    A        0      0        2 
  19  chr19_1710629     ZGre    G    A        0      0        2 
  19  chr19_1710629     ZHar    G    A        0      0        2 
  19  chr19_1710629   Sample    G    A        1      2        2 
  19  chr19_1710665     AAsi    T    C        0      0        2 
  19  chr19_1710665     AKia    T    C        0      0        2 
  19  chr19_1710665     AOna    T    C        0      0        2 
  19  chr19_1710665     ASom    T    C        0      0        2 
  19  chr19_1710665     HCab    T    C        0      0        2 
  19  chr19_1710665     HPrz    T    C        0      0        2 
  19  chr19_1710665     ZBoe    T    C        0      0        2 
  19  chr19_1710665     ZGre    T    C        0      0        2 
  19  chr19_1710665     ZHar    T    C        1      2        2 
  19  chr19_1710665   Sample    T    C        0      0        2 
  19  chr19_1721226     AAsi    G    A        0      0        2 
  19  chr19_1721226     AKia    G    A        0      0        2 
  19  chr19_1721226     AOna    G    A        0      0        2 
  19  chr19_1721226     ASom    G    A        0      0        2 
  19  chr19_1721226     HCab    G    A        1      2        2 
  19  chr19_1721226     HPrz    G    A        1      2        2 
  19  chr19_1721226     ZBoe    G    A        0      0        2 
  19  chr19_1721226     ZGre    G    A        0      0        2 
  19  chr19_1721226     ZHar    G    A        0      0        2 
  19  chr19_1721226   Sample    G    A        0      0        2 
  19  chr19_1722319     AAsi    C    T        1      2        2 
  19  chr19_1722319     AKia    C    T        0      0        2 
  19  chr19_1722319     AOna    C    T        0      0        2 
  19  chr19_1722319     ASom    C    T        1      2        2 
  19  chr19_1722319     HCab    C    T        0      0        2 
  19  chr19_1722319     HPrz    C    T        0      0        2 
  19  chr19_1722319     ZBoe    C    T        0      0        2 
  19  chr19_1722319     ZGre    C    T        0      0        2 
  19  chr19_1722319     ZHar    C    T        0      0        2 
  19  chr19_1722319   Sample    C    T        1      2        2 
  19  chr19_1722468     AAsi    G    C        0      0        2 
  19  chr19_1722468     AKia    G    C        1      2        2 
  19  chr19_1722468     AOna    G    C        0      0        2 
  19  chr19_1722468     ASom    G    C        0      0        2 
  19  chr19_1722468     HCab    G    C        0      0        2 
  19  chr19_1722468     HPrz    G    C        0      0        2 
  19  chr19_1722468     ZBoe    G    C        0      0        2 
  19  chr19_1722468     ZGre    G    C        0      0        2 
  19  chr19_1722468     ZHar    G    C        0      0        2 
  19  chr19_1722468   Sample    G    C        0      0        2 
  19  chr19_1727967     AAsi    C    T        0      0        2 
  19  chr19_1727967     AKia    C    T        0      0        2 
  19  chr19_1727967     AOna    C    T        0      0        2 
  19  chr19_1727967     ASom    C    T        0      0        2 
  19  chr19_1727967     HCab    C    T        0      0        2 
  19  chr19_1727967     HPrz    C    T        0      0        2 
  19  chr19_1727967     ZBoe    C    T      0.5      1        2 
  19  chr19_1727967     ZGre    C    T        1      2        2 
  19  chr19_1727967     ZHar    C    T        0      0        2 
  19  chr19_1727967   Sample    C    T        0      0        2 
  19  chr19_1728055     AAsi    A    G        1      2        2 
  19  chr19_1728055     AKia    A    G        0      0        2 
  19  chr19_1728055     AOna    A    G        0      0        2 
  19  chr19_1728055     ASom    A    G        1      2        2 
  19  chr19_1728055     HCab    A    G        0      0        2 
  19  chr19_1728055     HPrz    A    G        0      0        2 
  19  chr19_1728055     ZBoe    A    G        0      0        2 
  19  chr19_1728055     ZGre    A    G        0      0        2 
  19  chr19_1728055     ZHar    A    G        0      0        2 
  19  chr19_1728055   Sample    A    G        1      2        2 
  19  chr19_1737754     AAsi    T    C        0      0        2 
  19  chr19_1737754     AKia    T    C        0      0        2 
  19  chr19_1737754     AOna    T    C        1      2        2 
  19  chr19_1737754     ASom    T    C        0      0        2 
  19  chr19_1737754     HCab    T    C        0      0        2 
  19  chr19_1737754     HPrz    T    C        0      0        2 
  19  chr19_1737754     ZBoe    T    C        0      0        2 
  19  chr19_1737754     ZGre    T    C        0      0        2 
  19  chr19_1737754     ZHar    T    C        0      0        2 
  19  chr19_1737754   Sample    T    C        0      0        2 
  19  chr19_1738600     AAsi    G    A        0      0        2 
  19  chr19_1738600     AKia    G    A        0      0        2 
  19  chr19_1738600     AOna    G    A        0      0        2 
  19  chr19_1738600     ASom    G    A        0      0        2 
  19  chr19_1738600     HCab    G    A        1      2        2 
  19  chr19_1738600     HPrz    G    A        1      2        2 
  19  chr19_1738600     ZBoe    G    A        0      0        2 
  19  chr19_1738600     ZGre    G    A        0      0        2 
  19  chr19_1738600     ZHar    G    A        0      0        2 
  19  chr19_1738600   Sample    G    A        0      0        2 
  19  chr19_1759398     AAsi    G    C        0      0        2 
  19  chr19_1759398     AKia    G    C        0      0        2 
  19  chr19_1759398     AOna    G    C        0      0        2 
  19  chr19_1759398     ASom    G    C      0.5      1        2 
  19  chr19_1759398     HCab    G    C        0      0        2 
  19  chr19_1759398     HPrz    G    C        0      0        2 
  19  chr19_1759398     ZBoe    G    C        0      0        2 
  19  chr19_1759398     ZGre    G    C        0      0        2 
  19  chr19_1759398     ZHar    G    C        0      0        2 
  19  chr19_1759398   Sample    G    C        0      0        2 
  19  chr19_1762184     AAsi    C    T        0      0        2 
  19  chr19_1762184     AKia    C    T        0      0        2 
  19  chr19_1762184     AOna    C    T        0      0        2 
  19  chr19_1762184     ASom    C    T        0      0        2 
  19  chr19_1762184     HCab    C    T        0      0        2 
  19  chr19_1762184     HPrz    C    T        0      0        2 
  19  chr19_1762184     ZBoe    C    T        0      0        2 
  19  chr19_1762184     ZGre    C    T        0      0        2 
  19  chr19_1762184     ZHar    C    T        1      2        2 
  19  chr19_1762184   Sample    C    T        0      0        2 
  19  chr19_1779339     AAsi    T    C        1      2        2 
  19  chr19_1779339     AKia    T    C        0      0        2 
  19  chr19_1779339     AOna    T    C        0      0        2 
  19  chr19_1779339     ASom    T    C      0.5      1        2 
  19  chr19_1779339     HCab    T    C        0      0        2 
  19  chr19_1779339     HPrz    T    C        0      0        2 
  19  chr19_1779339     ZBoe    T    C        0      0        2 
  19  chr19_1779339     ZGre    T    C        0      0        2 
  19  chr19_1779339     ZHar    T    C        0      0        2 
  19  chr19_1779339   Sample    T    C        1      2        2 
  19  chr19_1787487     AAsi    T    C        0      0        2 
  19  chr19_1787487     AKia    T    C        0      0        2 
  19  chr19_1787487     AOna    T    C        0      0        2 
  19  chr19_1787487     ASom    T    C        0      0        2 
  19  chr19_1787487     HCab    T    C        1      2        2 
  19  chr19_1787487     HPrz    T    C        1      2        2 
  19  chr19_1787487     ZBoe    T    C        0      0        2 
  19  chr19_1787487     ZGre    T    C        0      0        2 
  19  chr19_1787487     ZHar    T    C        0      0        2 
  19  chr19_1787487   Sample    T    C        0      0        2 
  19  chr19_1792153     AAsi    G    C        0      0        2 
  19  chr19_1792153     AKia    G    C      0.5      1        2 
  19  chr19_1792153     AOna    G    C        0      0        2 
  19  chr19_1792153     ASom    G    C        0      0        2 
  19  chr19_1792153     HCab    G    C        0      0        2 
  19  chr19_1792153     HPrz    G    C        0      0        2 
  19  chr19_1792153     ZBoe    G    C        0      0        2 
  19  chr19_1792153     ZGre    G    C        0      0        2 
  19  chr19_1792153     ZHar    G    C        0      0        2 
  19  chr19_1792153   Sample    G    C        0      0        2 
  19  chr19_1795080     AAsi    A    G        0      0        2 
  19  chr19_1795080     AKia    A    G        0      0        2 
  19  chr19_1795080     AOna    A    G        0      0        2 
  19  chr19_1795080     ASom    A    G        0      0        2 
  19  chr19_1795080     HCab    A    G        0      0        2 
  19  chr19_1795080     HPrz    A    G        0      0        2 
  19  chr19_1795080     ZBoe    A    G        0      0        2 
  19  chr19_1795080     ZGre    A    G        0      0        2 
  19  chr19_1795080     ZHar    A    G      0.5      1        2 
  19  chr19_1795080   Sample    A    G        0      0        2 
  19  chr19_1796721     AAsi    T    C        0      0        2 
  19  chr19_1796721     AKia    T    C        0      0        2 
  19  chr19_1796721     AOna    T    C        0      0        2 
  19  chr19_1796721     ASom    T    C        0      0        2 
  19  chr19_1796721     HCab    T    C        0      0        2 
  19  chr19_1796721     HPrz    T    C        0      0        2 
  19  chr19_1796721     ZBoe    T    C        0      0        2 
  19  chr19_1796721     ZGre    T    C        0      0        2 
  19  chr19_1796721     ZHar    T    C      0.5      1        2 
  19  chr19_1796721   Sample    T    C        0      0        2 
  19  chr19_1802227     AAsi    G    T        0      0        2 
  19  chr19_1802227     AKia    G    T        0      0        2 
  19  chr19_1802227     AOna    G    T        0      0        2 
  19  chr19_1802227     ASom    G    T        0      0        2 
  19  chr19_1802227     HCab    G    T        0      0        2 
  19  chr19_1802227     HPrz    G    T        0      0        2 
  19  chr19_1802227     ZBoe    G    T        1      2        2 
  19  chr19_1802227     ZGre    G    T        0      0        2 
  19  chr19_1802227     ZHar    G    T        0      0        2 
  19  chr19_1802227   Sample    G    T        0      0        2 
  19  chr19_1819143     AAsi    A    G        0      0        2 
  19  chr19_1819143     AKia    A    G        1      2        2 
  19  chr19_1819143     AOna    A    G        1      2        2 
  19  chr19_1819143     ASom    A    G        0      0        2 
  19  chr19_1819143     HCab    A    G        0      0        2 
  19  chr19_1819143     HPrz    A    G        0      0        2 
  19  chr19_1819143     ZBoe    A    G        0      0        2 
  19  chr19_1819143     ZGre    A    G        0      0        2 
  19  chr19_1819143     ZHar    A    G        0      0        2 
  19  chr19_1819143   Sample    A    G        0      0        2 
  19  chr19_1820542     AAsi    A    G        0      0        2 
  19  chr19_1820542     AKia    A    G        0      0        2 
  19  chr19_1820542     AOna    A    G        0      0        2 
  19  chr19_1820542     ASom    A    G        0      0        2 
  19  chr19_1820542     HCab    A    G        0      0        2 
  19  chr19_1820542     HPrz    A    G        0      0        2 
  19  chr19_1820542     ZBoe    A    G        0      0        2 
  19  chr19_1820542     ZGre    A    G        0      0        2 
  19  chr19_1820542     ZHar    A    G        1      2        2 
  19  chr19_1820542   Sample    A    G        0      0        2 
  19  chr19_1824050     AAsi    G    C        0      0        2 
  19  chr19_1824050     AKia    G    C        0      0        2 
  19  chr19_1824050     AOna    G    C        0      0        2 
  19  chr19_1824050     ASom    G    C        0      0        2 
  19  chr19_1824050     HCab    G    C        0      0        2 
  19  chr19_1824050     HPrz    G    C        0      0        2 
  19  chr19_1824050     ZBoe    G    C        1      2        2 
  19  chr19_1824050     ZGre    G    C        0      0        2 
  19  chr19_1824050     ZHar    G    C        0      0        2 
  19  chr19_1824050   Sample    G    C        0      0        2 
  19  chr19_1825450     AAsi    G    A        0      0        2 
  19  chr19_1825450     AKia    G    A        0      0        2 
  19  chr19_1825450     AOna    G    A        0      0        2 
  19  chr19_1825450     ASom    G    A        0      0        2 
  19  chr19_1825450     HCab    G    A        0      0        2 
  19  chr19_1825450     HPrz    G    A      0.5      1        2 
  19  chr19_1825450     ZBoe    G    A        0      0        2 
  19  chr19_1825450     ZGre    G    A        0      0        2 
  19  chr19_1825450     ZHar    G    A        0      0        2 
  19  chr19_1825450   Sample    G    A        0      0        2 
  19  chr19_1834049     AAsi    C    G        0      0        2 
  19  chr19_1834049     AKia    C    G      0.5      1        2 
  19  chr19_1834049     AOna    C    G        0      0        2 
  19  chr19_1834049     ASom    C    G        0      0        2 
  19  chr19_1834049     HCab    C    G        0      0        2 
  19  chr19_1834049     HPrz    C    G        0      0        2 
  19  chr19_1834049     ZBoe    C    G        0      0        2 
  19  chr19_1834049     ZGre    C    G        0      0        2 
  19  chr19_1834049     ZHar    C    G        0      0        2 
  19  chr19_1834049   Sample    C    G        0      0        2 
  19  chr19_1835960     AAsi    C    A        0      0        2 
  19  chr19_1835960     AKia    C    A        1      2        2 
  19  chr19_1835960     AOna    C    A        1      2        2 
  19  chr19_1835960     ASom    C    A        0      0        2 
  19  chr19_1835960     HCab    C    A        0      0        2 
  19  chr19_1835960     HPrz    C    A        0      0        2 
  19  chr19_1835960     ZBoe    C    A        0      0        2 
  19  chr19_1835960     ZGre    C    A        0      0        2 
  19  chr19_1835960     ZHar    C    A        0      0        2 
  19  chr19_1835960   Sample    C    A        0      0        2 
  19  chr19_1840625     AAsi    T    C        0      0        2 
  19  chr19_1840625     AKia    T    C        0      0        2 
  19  chr19_1840625     AOna    T    C        0      0        2 
  19  chr19_1840625     ASom    T    C        0      0        2 
  19  chr19_1840625     HCab    T    C        1      2        2 
  19  chr19_1840625     HPrz    T    C        1      2        2 
  19  chr19_1840625     ZBoe    T    C        0      0        2 
  19  chr19_1840625     ZGre    T    C        0      0        2 
  19  chr19_1840625     ZHar    T    C        0      0        2 
  19  chr19_1840625   Sample    T    C        0      0        2 
  19  chr19_1845303     AAsi    A    C        0      0        2 
  19  chr19_1845303     AKia    A    C        1      2        2 
  19  chr19_1845303     AOna    A    C        1      2        2 
  19  chr19_1845303     ASom    A    C        0      0        2 
  19  chr19_1845303     HCab    A    C        0      0        2 
  19  chr19_1845303     HPrz    A    C        0      0        2 
  19  chr19_1845303     ZBoe    A    C        0      0        2 
  19  chr19_1845303     ZGre    A    C        0      0        2 
  19  chr19_1845303     ZHar    A    C        0      0        2 
  19  chr19_1845303   Sample    A    C        0      0        2 
  19  chr19_1847282     AAsi    C    A        0      0        2 
  19  chr19_1847282     AKia    C    A        0      0        2 
  19  chr19_1847282     AOna    C    A        0      0        2 
  19  chr19_1847282     ASom    C    A        0      0        2 
  19  chr19_1847282     HCab    C    A        0      0        2 
  19  chr19_1847282     HPrz    C    A        0      0        2 
  19  chr19_1847282     ZBoe    C    A        1      2        2 
  19  chr19_1847282     ZGre    C    A        0      0        2 
  19  chr19_1847282     ZHar    C    A        0      0        2 
  19  chr19_1847282   Sample    C    A        0      0        2 
  19  chr19_1848620     AAsi    G    T        0      0        2 
  19  chr19_1848620     AKia    G    T        0      0        2 
  19  chr19_1848620     AOna    G    T        0      0        2 
  19  chr19_1848620     ASom    G    T        0      0        2 
  19  chr19_1848620     HCab    G    T        0      0        2 
  19  chr19_1848620     HPrz    G    T      0.5      1        2 
  19  chr19_1848620     ZBoe    G    T        0      0        2 
  19  chr19_1848620     ZGre    G    T        0      0        2 
  19  chr19_1848620     ZHar    G    T        0      0        2 
  19  chr19_1848620   Sample    G    T        0      0        2 
  19  chr19_1853161     AAsi    A    G        0      0        2 
  19  chr19_1853161     AKia    A    G        0      0        2 
  19  chr19_1853161     AOna    A    G        0      0        2 
  19  chr19_1853161     ASom    A    G        0      0        2 
  19  chr19_1853161     HCab    A    G      0.5      1        2 
  19  chr19_1853161     HPrz    A    G        0      0        2 
  19  chr19_1853161     ZBoe    A    G        0      0        2 
  19  chr19_1853161     ZGre    A    G        0      0        2 
  19  chr19_1853161     ZHar    A    G        0      0        2 
  19  chr19_1853161   Sample    A    G        0      0        2 
  19  chr19_1857590     AAsi    C    G        0      0        2 
  19  chr19_1857590     AKia    C    G        0      0        2 
  19  chr19_1857590     AOna    C    G        0      0        2 
  19  chr19_1857590     ASom    C    G        0      0        2 
  19  chr19_1857590     HCab    C    G        1      2        2 
  19  chr19_1857590     HPrz    C    G        1      2        2 
  19  chr19_1857590     ZBoe    C    G        0      0        2 
  19  chr19_1857590     ZGre    C    G        0      0        2 
  19  chr19_1857590     ZHar    C    G        0      0        2 
  19  chr19_1857590   Sample    C    G        0      0        2 
  19  chr19_1860790     AAsi    A    G        0      0        2 
  19  chr19_1860790     AKia    A    G        0      0        2 
  19  chr19_1860790     AOna    A    G        0      0        2 
  19  chr19_1860790     ASom    A    G        0      0        2 
  19  chr19_1860790     HCab    A    G        0      0        2 
  19  chr19_1860790     HPrz    A    G        0      0        2 
  19  chr19_1860790     ZBoe    A    G      0.5      1        2 
  19  chr19_1860790     ZGre    A    G        0      0        2 
  19  chr19_1860790     ZHar    A    G        0      0        2 
  19  chr19_1860790   Sample    A    G        0      0        2 
  19  chr19_1861974     AAsi    T    C        0      0        2 
  19  chr19_1861974     AKia    T    C        0      0        2 
  19  chr19_1861974     AOna    T    C        0      0        2 
  19  chr19_1861974     ASom    T    C        0      0        2 
  19  chr19_1861974     HCab    T    C        0      0        2 
  19  chr19_1861974     HPrz    T    C        0      0        2 
  19  chr19_1861974     ZBoe    T    C        0      0        2 
  19  chr19_1861974     ZGre    T    C        0      0        2 
  19  chr19_1861974     ZHar    T    C        1      2        2 
  19  chr19_1861974   Sample    T    C        0      0        2 
  19  chr19_1870128     AAsi    C    T        0      0        2 
  19  chr19_1870128     AKia    C    T        0      0        2 
  19  chr19_1870128     AOna    C    T        0      0        2 
  19  chr19_1870128     ASom    C    T        0      0        2 
  19  chr19_1870128     HCab    C    T        0      0        2 
  19  chr19_1870128     HPrz    C    T        0      0        2 
  19  chr19_1870128     ZBoe    C    T        0      0        2 
  19  chr19_1870128     ZGre    C    T        0      0        2 
  19  chr19_1870128     ZHar    C    T      0.5      1        2 
  19  chr19_1870128   Sample    C    T        0      0        2 
  19  chr19_1871731     AAsi    T    G        0      0        2 
  19  chr19_1871731     AKia    T    G        0      0        2 
  19  chr19_1871731     AOna    T    G        0      0        2 
  19  chr19_1871731     ASom    T    G        0      0        2 
  19  chr19_1871731     HCab    T    G      0.5      1        2 
  19  chr19_1871731     HPrz    T    G        0      0        2 
  19  chr19_1871731     ZBoe    T    G        0      0        2 
  19  chr19_1871731     ZGre    T    G        0      0        2 
  19  chr19_1871731     ZHar    T    G        0      0        2 
  19  chr19_1871731   Sample    T    G        0      0        2 
  19  chr19_1873233     AAsi    G    C        0      0        2 
  19  chr19_1873233     AKia    G    C        0      0        2 
  19  chr19_1873233     AOna    G    C        0      0        2 
  19  chr19_1873233     ASom    G    C        0      0        2 
  19  chr19_1873233     HCab    G    C        0      0        2 
  19  chr19_1873233     HPrz    G    C        0      0        2 
  19  chr19_1873233     ZBoe    G    C        0      0        2 
  19  chr19_1873233     ZGre    G    C        0      0        2 
  19  chr19_1873233     ZHar    G    C      0.5      1        2 
  19  chr19_1873233   Sample    G    C        0      0        2 
  19  chr19_1873295     AAsi    A    G        0      0        2 
  19  chr19_1873295     AKia    A    G        0      0        2 
  19  chr19_1873295     AOna    A    G        1      2        2 
  19  chr19_1873295     ASom    A    G        0      0        2 
  19  chr19_1873295     HCab    A    G        0      0        2 
  19  chr19_1873295     HPrz    A    G        0      0        2 
  19  chr19_1873295     ZBoe    A    G        0      0        2 
  19  chr19_1873295     ZGre    A    G        0      0        2 
  19  chr19_1873295     ZHar    A    G        0      0        2 
  19  chr19_1873295   Sample    A    G        0      0        2 
  19  chr19_1875281     AAsi    T    C        0      0        2 
  19  chr19_1875281     AKia    T    C        1      2        2 
  19  chr19_1875281     AOna    T    C        1      2        2 
  19  chr19_1875281     ASom    T    C        0      0        2 
  19  chr19_1875281     HCab    T    C        0      0        2 
  19  chr19_1875281     HPrz    T    C        0      0        2 
  19  chr19_1875281     ZBoe    T    C        0      0        2 
  19  chr19_1875281     ZGre    T    C        0      0        2 
  19  chr19_1875281     ZHar    T    C        0      0        2 
  19  chr19_1875281   Sample    T    C        0      0        2 
  19  chr19_1893529     AAsi    T    A        1      2        2 
  19  chr19_1893529     AKia    T    A        1      2        2 
  19  chr19_1893529     AOna    T    A        1      2        2 
  19  chr19_1893529     ASom    T    A        1      2        2 
  19  chr19_1893529     HCab    T    A        0      0        2 
  19  chr19_1893529     HPrz    T    A        0      0        2 
  19  chr19_1893529     ZBoe    T    A        0      0        2 
  19  chr19_1893529     ZGre    T    A        0      0        2 
  19  chr19_1893529     ZHar    T    A        0      0        2 
  19  chr19_1893529   Sample    T    A        1      2        2 
  19  chr19_1896137     AAsi    C    T        0      0        2 
  19  chr19_1896137     AKia    C    T        0      0        2 
  19  chr19_1896137     AOna    C    T        0      0        2 
  19  chr19_1896137     ASom    C    T        0      0        2 
  19  chr19_1896137     HCab    C    T        0      0        2 
  19  chr19_1896137     HPrz    C    T        0      0        2 
  19  chr19_1896137     ZBoe    C    T        0      0        2 
  19  chr19_1896137     ZGre    C    T        0      0        2 
  19  chr19_1896137     ZHar    C    T      0.5      1        2 
  19  chr19_1896137   Sample    C    T        0      0        2 
  19  chr19_1896836     AAsi    A    T        0      0        2 
  19  chr19_1896836     AKia    A    T        0      0        2 
  19  chr19_1896836     AOna    A    T        0      0        2 
  19  chr19_1896836     ASom    A    T        0      0        2 
  19  chr19_1896836     HCab    A    T        0      0        2 
  19  chr19_1896836     HPrz    A    T        0      0        2 
  19  chr19_1896836     ZBoe    A    T      0.5      1        2 
  19  chr19_1896836     ZGre    A    T        0      0        2 
  19  chr19_1896836     ZHar    A    T        0      0        2 
  19  chr19_1896836   Sample    A    T        0      0        2 
  19  chr19_1911209     AAsi    G    T        0      0        2 
  19  chr19_1911209     AKia    G    T        0      0        2 
  19  chr19_1911209     AOna    G    T        0      0        2 
  19  chr19_1911209     ASom    G    T        0      0        2 
  19  chr19_1911209     HCab    G    T        0      0        2 
  19  chr19_1911209     HPrz    G    T      0.5      1        2 
  19  chr19_1911209     ZBoe    G    T        0      0        2 
  19  chr19_1911209     ZGre    G    T        0      0        2 
  19  chr19_1911209     ZHar    G    T        0      0        2 
  19  chr19_1911209   Sample    G    T        0      0        2 
  19  chr19_1921087     AAsi    C    T      0.5      1        2 
  19  chr19_1921087     AKia    C    T        0      0        2 
  19  chr19_1921087     AOna    C    T        0      0        2 
  19  chr19_1921087     ASom    C    T        0      0        2 
  19  chr19_1921087     HCab    C    T        0      0        2 
  19  chr19_1921087     HPrz    C    T        0      0        2 
  19  chr19_1921087     ZBoe    C    T        0      0        2 
  19  chr19_1921087     ZGre    C    T        0      0        2 
  19  chr19_1921087     ZHar    C    T        0      0        2 
  19  chr19_1921087   Sample    C    T        0      0        2 
  19  chr19_1927084     AAsi    G    T        0      0        2 
  19  chr19_1927084     AKia    G    T        0      0        2 
  19  chr19_1927084     AOna    G    T        0      0        2 
  19  chr19_1927084     ASom    G    T        0      0        2 
  19  chr19_1927084     HCab    G    T        0      0        2 
  19  chr19_1927084     HPrz    G    T        0      0        2 
  19  chr19_1927084     ZBoe    G    T      0.5      1        2 
  19  chr19_1927084     ZGre    G    T        0      0        2 
  19  chr19_1927084     ZHar    G    T        0      0        2 
  19  chr19_1927084   Sample    G    T        0      0        2 
  19  chr19_1931020     AAsi    T    C        0      0        2 
  19  chr19_1931020     AKia    T    C        0      0        2 
  19  chr19_1931020     AOna    T    C        0      0        2 
  19  chr19_1931020     ASom    T    C        0      0        2 
  19  chr19_1931020     HCab    T    C      0.5      1        2 
  19  chr19_1931020     HPrz    T    C        1      2        2 
  19  chr19_1931020     ZBoe    T    C        0      0        2 
  19  chr19_1931020     ZGre    T    C        0      0        2 
  19  chr19_1931020     ZHar    T    C        0      0        2 
  19  chr19_1931020   Sample    T    C        0      0        2 
  19  chr19_1936276     AAsi    C    G        0      0        2 
  19  chr19_1936276     AKia    C    G        0      0        2 
  19  chr19_1936276     AOna    C    G        0      0        2 
  19  chr19_1936276     ASom    C    G        0      0        2 
  19  chr19_1936276     HCab    C    G      0.5      1        2 
  19  chr19_1936276     HPrz    C    G        0      0        2 
  19  chr19_1936276     ZBoe    C    G        0      0        2 
  19  chr19_1936276     ZGre    C    G        0      0        2 
  19  chr19_1936276     ZHar    C    G        0      0        2 
  19  chr19_1936276   Sample    C    G        0      0        2 
  19  chr19_1940732     AAsi    G    A        0      0        2 
  19  chr19_1940732     AKia    G    A        0      0        2 
  19  chr19_1940732     AOna    G    A        0      0        2 
  19  chr19_1940732     ASom    G    A        0      0        2 
  19  chr19_1940732     HCab    G    A        0      0        2 
  19  chr19_1940732     HPrz    G    A        0      0        2 
  19  chr19_1940732     ZBoe    G    A        0      0        2 
  19  chr19_1940732     ZGre    G    A        0      0        2 
  19  chr19_1940732     ZHar    G    A        1      2        2 
  19  chr19_1940732   Sample    G    A        0      0        2 
  19  chr19_1943470     AAsi    C    T        0      0        2 
  19  chr19_1943470     AKia    C    T        0      0        2 
  19  chr19_1943470     AOna    C    T        0      0        2 
  19  chr19_1943470     ASom    C    T        0      0        2 
  19  chr19_1943470     HCab    C    T        0      0        2 
  19  chr19_1943470     HPrz    C    T        0      0        2 
  19  chr19_1943470     ZBoe    C    T        0      0        2 
  19  chr19_1943470     ZGre    C    T        0      0        2 
  19  chr19_1943470     ZHar    C    T        1      2        2 
  19  chr19_1943470   Sample    C    T        0      0        2 
  19  chr19_1962726     AAsi    G    A        1      2        2 
  19  chr19_1962726     AKia    G    A        0      0        2 
  19  chr19_1962726     AOna    G    A        0      0        2 
  19  chr19_1962726     ASom    G    A        1      2        2 
  19  chr19_1962726     HCab    G    A        1      2        2 
  19  chr19_1962726     HPrz    G    A        1      2        2 
  19  chr19_1962726     ZBoe    G    A        0      0        2 
  19  chr19_1962726     ZGre    G    A        0      0        2 
  19  chr19_1962726     ZHar    G    A        0      0        2 
  19  chr19_1962726   Sample    G    A        1      2        2 
  19  chr19_1964464     AAsi    T    A        0      0        2 
  19  chr19_1964464     AKia    T    A        1      2        2 
  19  chr19_1964464     AOna    T    A        1      2        2 
  19  chr19_1964464     ASom    T    A        0      0        2 
  19  chr19_1964464     HCab    T    A        0      0        2 
  19  chr19_1964464     HPrz    T    A        0      0        2 
  19  chr19_1964464     ZBoe    T    A        0      0        2 
  19  chr19_1964464     ZGre    T    A        0      0        2 
  19  chr19_1964464     ZHar    T    A        0      0        2 
  19  chr19_1964464   Sample    T    A        0      0        2 
  19  chr19_1968824     AAsi    G    A        0      0        2 
  19  chr19_1968824     AKia    G    A        1      2        2 
  19  chr19_1968824     AOna    G    A        1      2        2 
  19  chr19_1968824     ASom    G    A        0      0        2 
  19  chr19_1968824     HCab    G    A        0      0        2 
  19  chr19_1968824     HPrz    G    A        0      0        2 
  19  chr19_1968824     ZBoe    G    A        0      0        2 
  19  chr19_1968824     ZGre    G    A        0      0        2 
  19  chr19_1968824     ZHar    G    A        0      0        2 
  19  chr19_1968824   Sample    G    A        0      0        2 
  19  chr19_1979423     AAsi    T    C        0      0        2 
  19  chr19_1979423     AKia    T    C        0      0        2 
  19  chr19_1979423     AOna    T    C        0      0        2 
  19  chr19_1979423     ASom    T    C      0.5      1        2 
  19  chr19_1979423     HCab    T    C        0      0        2 
  19  chr19_1979423     HPrz    T    C        0      0        2 
  19  chr19_1979423     ZBoe    T    C        0      0        2 
  19  chr19_1979423     ZGre    T    C        0      0        2 
  19  chr19_1979423     ZHar    T    C        0      0        2 
  19  chr19_1979423   Sample    T    C        0      0        2 
  19  chr19_1986006     AAsi    C    T        0      0        2 
  19  chr19_1986006     AKia    C    T        0      0        2 
  19  chr19_1986006     AOna    C    T        0      0        2 
  19  chr19_1986006     ASom    C    T        0      0        2 
  19  chr19_1986006     HCab    C    T        1      2        2 
  19  chr19_1986006     HPrz    C    T        1      2        2 
  19  chr19_1986006     ZBoe    C    T        0      0        2 
  19  chr19_1986006     ZGre    C    T        0      0        2 
  19  chr19_1986006     ZHar    C    T        0      0        2 
  19  chr19_1986006   Sample    C    T        0      0        2 
  19  chr19_1988906     AAsi    A    G        0      0        2 
  19  chr19_1988906     AKia    A    G        1      2        2 
  19  chr19_1988906     AOna    A    G        1      2        2 
  19  chr19_1988906     ASom    A    G        0      0        2 
  19  chr19_1988906     HCab    A    G        0      0        2 
  19  chr19_1988906     HPrz    A    G        0      0        2 
  19  chr19_1988906     ZBoe    A    G        0      0        2 
  19  chr19_1988906     ZGre    A    G        0      0        2 
  19  chr19_1988906     ZHar    A    G        0      0        2 
  19  chr19_1988906   Sample    A    G        0      0        2 
  19  chr19_2006010     AAsi    C    A        0      0        2 
  19  chr19_2006010     AKia    C    A        0      0        2 
  19  chr19_2006010     AOna    C    A        0      0        2 
  19  chr19_2006010     ASom    C    A        0      0        2 
  19  chr19_2006010     HCab    C    A        1      2        2 
  19  chr19_2006010     HPrz    C    A        1      2        2 
  19  chr19_2006010     ZBoe    C    A        0      0        2 
  19  chr19_2006010     ZGre    C    A        0      0        2 
  19  chr19_2006010     ZHar    C    A        0      0        2 
  19  chr19_2006010   Sample    C    A        0      0        2 
  19  chr19_2006546     AAsi    T    A        1      2        2 
  19  chr19_2006546     AKia    T    A        0      0        2 
  19  chr19_2006546     AOna    T    A        0      0        2 
  19  chr19_2006546     ASom    T    A        1      2        2 
  19  chr19_2006546     HCab    T    A        0      0        2 
  19  chr19_2006546     HPrz    T    A        0      0        2 
  19  chr19_2006546     ZBoe    T    A        0      0        2 
  19  chr19_2006546     ZGre    T    A        0      0        2 
  19  chr19_2006546     ZHar    T    A        0      0        2 
  19  chr19_2006546   Sample    T    A        1      2        2 
  19  chr19_2030242     AAsi    C    T        0      0        2 
  19  chr19_2030242     AKia    C    T        1      2        2 
  19  chr19_2030242     AOna    C    T        0      0        2 
  19  chr19_2030242     ASom    C    T        0      0        2 
  19  chr19_2030242     HCab    C    T        0      0        2 
  19  chr19_2030242     HPrz    C    T        0      0        2 
  19  chr19_2030242     ZBoe    C    T        0      0        2 
  19  chr19_2030242     ZGre    C    T        0      0        2 
  19  chr19_2030242     ZHar    C    T        0      0        2 
  19  chr19_2030242   Sample    C    T        0      0        2 
  19  chr19_2037007     AAsi    C    T        0      0        2 
  19  chr19_2037007     AKia    C    T        0      0        2 
  19  chr19_2037007     AOna    C    T        1      2        2 
  19  chr19_2037007     ASom    C    T        0      0        2 
  19  chr19_2037007     HCab    C    T        0      0        2 
  19  chr19_2037007     HPrz    C    T        0      0        2 
  19  chr19_2037007     ZBoe    C    T        0      0        2 
  19  chr19_2037007     ZGre    C    T        0      0        2 
  19  chr19_2037007     ZHar    C    T        0      0        2 
  19  chr19_2037007   Sample    C    T        0      0        2 
  19  chr19_2047336     AAsi    C    A        0      0        2 
  19  chr19_2047336     AKia    C    A        0      0        2 
  19  chr19_2047336     AOna    C    A        0      0        2 
  19  chr19_2047336     ASom    C    A      0.5      1        2 
  19  chr19_2047336     HCab    C    A        0      0        2 
  19  chr19_2047336     HPrz    C    A        0      0        2 
  19  chr19_2047336     ZBoe    C    A        0      0        2 
  19  chr19_2047336     ZGre    C    A        0      0        2 
  19  chr19_2047336     ZHar    C    A        0      0        2 
  19  chr19_2047336   Sample    C    A        0      0        2 
  19  chr19_2056574     AAsi    T    G        0      0        2 
  19  chr19_2056574     AKia    T    G        0      0        2 
  19  chr19_2056574     AOna    T    G        0      0        2 
  19  chr19_2056574     ASom    T    G        0      0        2 
  19  chr19_2056574     HCab    T    G        1      2        2 
  19  chr19_2056574     HPrz    T    G        1      2        2 
  19  chr19_2056574     ZBoe    T    G        0      0        2 
  19  chr19_2056574     ZGre    T    G        0      0        2 
  19  chr19_2056574     ZHar    T    G        0      0        2 
  19  chr19_2056574   Sample    T    G        0      0        2 
  19  chr19_2059744     AAsi    C    G        0      0        2 
  19  chr19_2059744     AKia    C    G        1      2        2 
  19  chr19_2059744     AOna    C    G        1      2        2 
  19  chr19_2059744     ASom    C    G        0      0        2 
  19  chr19_2059744     HCab    C    G        0      0        2 
  19  chr19_2059744     HPrz    C    G        0      0        2 
  19  chr19_2059744     ZBoe    C    G        0      0        2 
  19  chr19_2059744     ZGre    C    G        0      0        2 
  19  chr19_2059744     ZHar    C    G        0      0        2 
  19  chr19_2059744   Sample    C    G        0      0        2 
  19  chr19_2067115     AAsi    C    T        1      2        2 
  19  chr19_2067115     AKia    C    T        0      0        2 
  19  chr19_2067115     AOna    C    T        0      0        2 
  19  chr19_2067115     ASom    C    T        1      2        2 
  19  chr19_2067115     HCab    C    T        0      0        2 
  19  chr19_2067115     HPrz    C    T        0      0        2 
  19  chr19_2067115     ZBoe    C    T        0      0        2 
  19  chr19_2067115     ZGre    C    T        0      0        2 
  19  chr19_2067115     ZHar    C    T        0      0        2 
  19  chr19_2067115   Sample    C    T        1      2        2 
  19  chr19_2073567     AAsi    A    G        1      2        2 
  19  chr19_2073567     AKia    A    G        0      0        2 
  19  chr19_2073567     AOna    A    G        0      0        2 
  19  chr19_2073567     ASom    A    G        1      2        2 
  19  chr19_2073567     HCab    A    G        0      0        2 
  19  chr19_2073567     HPrz    A    G        0      0        2 
  19  chr19_2073567     ZBoe    A    G        0      0        2 
  19  chr19_2073567     ZGre    A    G        0      0        2 
  19  chr19_2073567     ZHar    A    G        0      0        2 
  19  chr19_2073567   Sample    A    G        1      2        2 
  19  chr19_2084253     AAsi    G    T        0      0        2 
  19  chr19_2084253     AKia    G    T        0      0        2 
  19  chr19_2084253     AOna    G    T        0      0        2 
  19  chr19_2084253     ASom    G    T        0      0        2 
  19  chr19_2084253     HCab    G    T        0      0        2 
  19  chr19_2084253     HPrz    G    T        0      0        2 
  19  chr19_2084253     ZBoe    G    T        1      2        2 
  19  chr19_2084253     ZGre    G    T        0      0        2 
  19  chr19_2084253     ZHar    G    T        0      0        2 
  19  chr19_2084253   Sample    G    T        0      0        2 
  19  chr19_2086341     AAsi    C    G        0      0        2 
  19  chr19_2086341     AKia    C    G        0      0        2 
  19  chr19_2086341     AOna    C    G        0      0        2 
  19  chr19_2086341     ASom    C    G        0      0        2 
  19  chr19_2086341     HCab    C    G        0      0        2 
  19  chr19_2086341     HPrz    C    G        0      0        2 
  19  chr19_2086341     ZBoe    C    G        0      0        2 
  19  chr19_2086341     ZGre    C    G        0      0        2 
  19  chr19_2086341     ZHar    C    G        1      2        2 
  19  chr19_2086341   Sample    C    G        0      0        2 
  19  chr19_2088793     AAsi    G    T      0.5      1        2 
  19  chr19_2088793     AKia    G    T        0      0        2 
  19  chr19_2088793     AOna    G    T        0      0        2 
  19  chr19_2088793     ASom    G    T        0      0        2 
  19  chr19_2088793     HCab    G    T        0      0        2 
  19  chr19_2088793     HPrz    G    T        0      0        2 
  19  chr19_2088793     ZBoe    G    T        0      0        2 
  19  chr19_2088793     ZGre    G    T        0      0        2 
  19  chr19_2088793     ZHar    G    T        0      0        2 
  19  chr19_2088793   Sample    G    T        0      0        2 
  19  chr19_2095928     AAsi    A    G        0      0        2 
  19  chr19_2095928     AKia    A    G        0      0        2 
  19  chr19_2095928     AOna    A    G        0      0        2 
  19  chr19_2095928     ASom    A    G        0      0        2 
  19  chr19_2095928     HCab    A    G        0      0        2 
  19  chr19_2095928     HPrz    A    G        0      0        2 
  19  chr19_2095928     ZBoe    A    G        0      0        2 
  19  chr19_2095928     ZGre    A    G        1      2        2 
  19  chr19_2095928     ZHar    A    G        0      0        2 
  19  chr19_2095928   Sample    A    G        0      0        2 
  19  chr19_2110771     AAsi    A    G        0      0        2 
  19  chr19_2110771     AKia    A    G        0      0        2 
  19  chr19_2110771     AOna    A    G        0      0        2 
  19  chr19_2110771     ASom    A    G        0      0        2 
  19  chr19_2110771     HCab    A    G      0.5      1        2 
  19  chr19_2110771     HPrz    A    G        0      0        2 
  19  chr19_2110771     ZBoe    A    G        0      0        2 
  19  chr19_2110771     ZGre    A    G        0      0        2 
  19  chr19_2110771     ZHar    A    G        0      0        2 
  19  chr19_2110771   Sample    A    G        0      0        2 
  19  chr19_2115495     AAsi    G    A        0      0        2 
  19  chr19_2115495     AKia    G    A        0      0        2 
  19  chr19_2115495     AOna    G    A        0      0        2 
  19  chr19_2115495     ASom    G    A        0      0        2 
  19  chr19_2115495     HCab    G    A        0      0        2 
  19  chr19_2115495     HPrz    G    A        0      0        2 
  19  chr19_2115495     ZBoe    G    A        0      0        2 
  19  chr19_2115495     ZGre    G    A        0      0        2 
  19  chr19_2115495     ZHar    G    A      0.5      1        2 
  19  chr19_2115495   Sample    G    A        0      0        2 
  19  chr19_2117359     AAsi    G    A      0.5      1        2 
  19  chr19_2117359     AKia    G    A        0      0        2 
  19  chr19_2117359     AOna    G    A        0      0        2 
  19  chr19_2117359     ASom    G    A        0      0        2 
  19  chr19_2117359     HCab    G    A        0      0        2 
  19  chr19_2117359     HPrz    G    A        0      0        2 
  19  chr19_2117359     ZBoe    G    A        0      0        2 
  19  chr19_2117359     ZGre    G    A        0      0        2 
  19  chr19_2117359     ZHar    G    A        0      0        2 
  19  chr19_2117359   Sample    G    A        0      0        2 
  19  chr19_2137871     AAsi    G    C        0      0        2 
  19  chr19_2137871     AKia    G    C        0      0        2 
  19  chr19_2137871     AOna    G    C        0      0        2 
  19  chr19_2137871     ASom    G    C        0      0        2 
  19  chr19_2137871     HCab    G    C        1      2        2 
  19  chr19_2137871     HPrz    G    C        1      2        2 
  19  chr19_2137871     ZBoe    G    C        0      0        2 
  19  chr19_2137871     ZGre    G    C        0      0        2 
  19  chr19_2137871     ZHar    G    C        0      0        2 
  19  chr19_2137871   Sample    G    C        0      0        2 
  19  chr19_2141414     AAsi    G    T        0      0        2 
  19  chr19_2141414     AKia    G    T        0      0        2 
  19  chr19_2141414     AOna    G    T        0      0        2 
  19  chr19_2141414     ASom    G    T        0      0        2 
  19  chr19_2141414     HCab    G    T        0      0        2 
  19  chr19_2141414     HPrz    G    T        1      2        2 
  19  chr19_2141414     ZBoe    G    T        0      0        2 
  19  chr19_2141414     ZGre    G    T        0      0        2 
  19  chr19_2141414     ZHar    G    T        0      0        2 
  19  chr19_2141414   Sample    G    T        0      0        2 
  19  chr19_2143156     AAsi    G    A        0      0        2 
  19  chr19_2143156     AKia    G    A      0.5      1        2 
  19  chr19_2143156     AOna    G    A        0      0        2 
  19  chr19_2143156     ASom    G    A        0      0        2 
  19  chr19_2143156     HCab    G    A        0      0        2 
  19  chr19_2143156     HPrz    G    A        0      0        2 
  19  chr19_2143156     ZBoe    G    A        0      0        2 
  19  chr19_2143156     ZGre    G    A        0      0        2 
  19  chr19_2143156     ZHar    G    A        0      0        2 
  19  chr19_2143156   Sample    G    A        0      0        2 
  19  chr19_2151302     AAsi    G    A        0      0        2 
  19  chr19_2151302     AKia    G    A        1      2        2 
  19  chr19_2151302     AOna    G    A        1      2        2 
  19  chr19_2151302     ASom    G    A        0      0        2 
  19  chr19_2151302     HCab    G    A        0      0        2 
  19  chr19_2151302     HPrz    G    A        0      0        2 
  19  chr19_2151302     ZBoe    G    A        0      0        2 
  19  chr19_2151302     ZGre    G    A        0      0        2 
  19  chr19_2151302     ZHar    G    A        0      0        2 
  19  chr19_2151302   Sample    G    A        0      0        2 
  19  chr19_2151473     AAsi    G    T      0.5      1        2 
  19  chr19_2151473     AKia    G    T        0      0        2 
  19  chr19_2151473     AOna    G    T        0      0        2 
  19  chr19_2151473     ASom    G    T        0      0        2 
  19  chr19_2151473     HCab    G    T        0      0        2 
  19  chr19_2151473     HPrz    G    T        0      0        2 
  19  chr19_2151473     ZBoe    G    T        0      0        2 
  19  chr19_2151473     ZGre    G    T        0      0        2 
  19  chr19_2151473     ZHar    G    T        0      0        2 
  19  chr19_2151473   Sample    G    T        0      0        2 
  19  chr19_2155626     AAsi    T    G        0      0        2 
  19  chr19_2155626     AKia    T    G        0      0        2 
  19  chr19_2155626     AOna    T    G        0      0        2 
  19  chr19_2155626     ASom    T    G        0      0        2 
  19  chr19_2155626     HCab    T    G        1      2        2 
  19  chr19_2155626     HPrz    T    G        1      2        2 
  19  chr19_2155626     ZBoe    T    G        0      0        2 
  19  chr19_2155626     ZGre    T    G        0      0        2 
  19  chr19_2155626     ZHar    T    G        0      0        2 
  19  chr19_2155626   Sample    T    G        0      0        2 
  19  chr19_2156222     AAsi    G    A        0      0        2 
  19  chr19_2156222     AKia    G    A        0      0        2 
  19  chr19_2156222     AOna    G    A        0      0        2 
  19  chr19_2156222     ASom    G    A      0.5      1        2 
  19  chr19_2156222     HCab    G    A        0      0        2 
  19  chr19_2156222     HPrz    G    A        0      0        2 
  19  chr19_2156222     ZBoe    G    A        0      0        2 
  19  chr19_2156222     ZGre    G    A        0      0        2 
  19  chr19_2156222     ZHar    G    A        0      0        2 
  19  chr19_2156222   Sample    G    A        0      0        2 
  19  chr19_2160281     AAsi    T    G        0      0        2 
  19  chr19_2160281     AKia    T    G        0      0        2 
  19  chr19_2160281     AOna    T    G        0      0        2 
  19  chr19_2160281     ASom    T    G        0      0        2 
  19  chr19_2160281     HCab    T    G        1      2        2 
  19  chr19_2160281     HPrz    T    G        1      2        2 
  19  chr19_2160281     ZBoe    T    G        0      0        2 
  19  chr19_2160281     ZGre    T    G        0      0        2 
  19  chr19_2160281     ZHar    T    G        0      0        2 
  19  chr19_2160281   Sample    T    G        0      0        2 
  19  chr19_2162114     AAsi    A    G        0      0        2 
  19  chr19_2162114     AKia    A    G        0      0        2 
  19  chr19_2162114     AOna    A    G        0      0        2 
  19  chr19_2162114     ASom    A    G        0      0        2 
  19  chr19_2162114     HCab    A    G        1      2        2 
  19  chr19_2162114     HPrz    A    G        1      2        2 
  19  chr19_2162114     ZBoe    A    G        0      0        2 
  19  chr19_2162114     ZGre    A    G        0      0        2 
  19  chr19_2162114     ZHar    A    G        0      0        2 
  19  chr19_2162114   Sample    A    G        0      0        2 
  19  chr19_2167390     AAsi    A    G        0      0        2 
  19  chr19_2167390     AKia    A    G        0      0        2 
  19  chr19_2167390     AOna    A    G        0      0        2 
  19  chr19_2167390     ASom    A    G        1      2        2 
  19  chr19_2167390     HCab    A    G        0      0        2 
  19  chr19_2167390     HPrz    A    G        0      0        2 
  19  chr19_2167390     ZBoe    A    G        0      0        2 
  19  chr19_2167390     ZGre    A    G        0      0        2 
  19  chr19_2167390     ZHar    A    G        0      0        2 
  19  chr19_2167390   Sample    A    G        0      0        2 
  19  chr19_2172717     AAsi    C    T        0      0        2 
  19  chr19_2172717     AKia    C    T        0      0        2 
  19  chr19_2172717     AOna    C    T        0      0        2 
  19  chr19_2172717     ASom    C    T        0      0        2 
  19  chr19_2172717     HCab    C    T        0      0        2 
  19  chr19_2172717     HPrz    C    T        0      0        2 
  19  chr19_2172717     ZBoe    C    T        1      2        2 
  19  chr19_2172717     ZGre    C    T        1      2        2 
  19  chr19_2172717     ZHar    C    T        1      2        2 
  19  chr19_2172717   Sample    C    T        0      0        2 
  19  chr19_2185857     AAsi    T    C        0      0        2 
  19  chr19_2185857     AKia    T    C        0      0        2 
  19  chr19_2185857     AOna    T    C        0      0        2 
  19  chr19_2185857     ASom    T    C        0      0        2 
  19  chr19_2185857     HCab    T    C        0      0        2 
  19  chr19_2185857     HPrz    T    C        0      0        2 
  19  chr19_2185857     ZBoe    T    C      0.5      1        2 
  19  chr19_2185857     ZGre    T    C        0      0        2 
  19  chr19_2185857     ZHar    T    C        1      2        2 
  19  chr19_2185857   Sample    T    C        0      0        2 
  19  chr19_2188465     AAsi    T    G        0      0        2 
  19  chr19_2188465     AKia    T    G        0      0        2 
  19  chr19_2188465     AOna    T    G        0      0        2 
  19  chr19_2188465     ASom    T    G        0      0        2 
  19  chr19_2188465     HCab    T    G        0      0        2 
  19  chr19_2188465     HPrz    T    G        1      2        2 
  19  chr19_2188465     ZBoe    T    G        0      0        2 
  19  chr19_2188465     ZGre    T    G        0      0        2 
  19  chr19_2188465     ZHar    T    G        0      0        2 
  19  chr19_2188465   Sample    T    G        0      0        2 
  19  chr19_2199120     AAsi    C    T        0      0        2 
  19  chr19_2199120     AKia    C    T        1      2        2 
  19  chr19_2199120     AOna    C    T        1      2        2 
  19  chr19_2199120     ASom    C    T        0      0        2 
  19  chr19_2199120     HCab    C    T        1      2        2 
  19  chr19_2199120     HPrz    C    T        1      2        2 
  19  chr19_2199120     ZBoe    C    T        0      0        2 
  19  chr19_2199120     ZGre    C    T        0      0        2 
  19  chr19_2199120     ZHar    C    T        0      0        2 
  19  chr19_2199120   Sample    C    T        0      0        2 
  19  chr19_2204707     AAsi    C    G        0      0        2 
  19  chr19_2204707     AKia    C    G        0      0        2 
  19  chr19_2204707     AOna    C    G        0      0        2 
  19  chr19_2204707     ASom    C    G        0      0        2 
  19  chr19_2204707     HCab    C    G        0      0        2 
  19  chr19_2204707     HPrz    C    G        0      0        2 
  19  chr19_2204707     ZBoe    C    G      0.5      1        2 
  19  chr19_2204707     ZGre    C    G        0      0        2 
  19  chr19_2204707     ZHar    C    G        0      0        2 
  19  chr19_2204707   Sample    C    G        0      0        2 
  19  chr19_2206536     AAsi    G    C        0      0        2 
  19  chr19_2206536     AKia    G    C        0      0        2 
  19  chr19_2206536     AOna    G    C        0      0        2 
  19  chr19_2206536     ASom    G    C        0      0        2 
  19  chr19_2206536     HCab    G    C        0      0        2 
  19  chr19_2206536     HPrz    G    C        0      0        2 
  19  chr19_2206536     ZBoe    G    C      0.5      1        2 
  19  chr19_2206536     ZGre    G    C        0      0        2 
  19  chr19_2206536     ZHar    G    C        0      0        2 
  19  chr19_2206536   Sample    G    C        0      0        2 
  19  chr19_2206805     AAsi    T    C        1      2        2 
  19  chr19_2206805     AKia    T    C        0      0        2 
  19  chr19_2206805     AOna    T    C        0      0        2 
  19  chr19_2206805     ASom    T    C        1      2        2 
  19  chr19_2206805     HCab    T    C        0      0        2 
  19  chr19_2206805     HPrz    T    C        0      0        2 
  19  chr19_2206805     ZBoe    T    C        0      0        2 
  19  chr19_2206805     ZGre    T    C        0      0        2 
  19  chr19_2206805     ZHar    T    C        0      0        2 
  19  chr19_2206805   Sample    T    C        1      2        2 
  19  chr19_2207890     AAsi    T    C        0      0        2 
  19  chr19_2207890     AKia    T    C        1      2        2 
  19  chr19_2207890     AOna    T    C        0      0        2 
  19  chr19_2207890     ASom    T    C        0      0        2 
  19  chr19_2207890     HCab    T    C        0      0        2 
  19  chr19_2207890     HPrz    T    C        0      0        2 
  19  chr19_2207890     ZBoe    T    C        0      0        2 
  19  chr19_2207890     ZGre    T    C        0      0        2 
  19  chr19_2207890     ZHar    T    C        0      0        2 
  19  chr19_2207890   Sample    T    C        0      0        2 
  19  chr19_2224718     AAsi    C    A        0      0        2 
  19  chr19_2224718     AKia    C    A        1      2        2 
  19  chr19_2224718     AOna    C    A        0      0        2 
  19  chr19_2224718     ASom    C    A        0      0        2 
  19  chr19_2224718     HCab    C    A        0      0        2 
  19  chr19_2224718     HPrz    C    A        0      0        2 
  19  chr19_2224718     ZBoe    C    A        0      0        2 
  19  chr19_2224718     ZGre    C    A        0      0        2 
  19  chr19_2224718     ZHar    C    A        0      0        2 
  19  chr19_2224718   Sample    C    A        0      0        2 
  19  chr19_2232746     AAsi    G    A        0      0        2 
  19  chr19_2232746     AKia    G    A        0      0        2 
  19  chr19_2232746     AOna    G    A        0      0        2 
  19  chr19_2232746     ASom    G    A        0      0        2 
  19  chr19_2232746     HCab    G    A        1      2        2 
  19  chr19_2232746     HPrz    G    A        1      2        2 
  19  chr19_2232746     ZBoe    G    A        0      0        2 
  19  chr19_2232746     ZGre    G    A        0      0        2 
  19  chr19_2232746     ZHar    G    A        0      0        2 
  19  chr19_2232746   Sample    G    A        0      0        2 
  19  chr19_2236566     AAsi    A    G        0      0        2 
  19  chr19_2236566     AKia    A    G        0      0        2 
  19  chr19_2236566     AOna    A    G        0      0        2 
  19  chr19_2236566     ASom    A    G        0      0        2 
  19  chr19_2236566     HCab    A    G        0      0        2 
  19  chr19_2236566     HPrz    A    G        0      0        2 
  19  chr19_2236566     ZBoe    A    G      0.5      1        2 
  19  chr19_2236566     ZGre    A    G        0      0        2 
  19  chr19_2236566     ZHar    A    G        0      0        2 
  19  chr19_2236566   Sample    A    G        0      0        2 
  19  chr19_2535141     AAsi    A    G        0      0        2 
  19  chr19_2535141     AKia    A    G      0.5      1        2 
  19  chr19_2535141     AOna    A    G        0      0        2 
  19  chr19_2535141     ASom    A    G        0      0        2 
  19  chr19_2535141     HCab    A    G        0      0        2 
  19  chr19_2535141     HPrz    A    G        0      0        2 
  19  chr19_2535141     ZBoe    A    G        0      0        2 
  19  chr19_2535141     ZGre    A    G        0      0        2 
  19  chr19_2535141     ZHar    A    G        0      0        2 
  19  chr19_2535141   Sample    A    G        0      0        2 
  19  chr19_2555629     AAsi    C    T      0.5      1        2 
  19  chr19_2555629     AKia    C    T      0.5      1        2 
  19  chr19_2555629     AOna    C    T      0.5      1        2 
  19  chr19_2555629     ASom    C    T      0.5      1        2 
  19  chr19_2555629     HCab    C    T        0      0        2 
  19  chr19_2555629     HPrz    C    T        0      0        2 
  19  chr19_2555629     ZBoe    C    T      0.5      1        2 
  19  chr19_2555629     ZGre    C    T      0.5      1        2 
  19  chr19_2555629     ZHar    C    T      0.5      1        2 
  19  chr19_2555629   Sample    C    T        0      0        2 
  19  chr19_2585249     AAsi    A    G        0      0        2 
  19  chr19_2585249     AKia    A    G        0      0        2 
  19  chr19_2585249     AOna    A    G        0      0        2 
  19  chr19_2585249     ASom    A    G        0      0        2 
  19  chr19_2585249     HCab    A    G        1      2        2 
  19  chr19_2585249     HPrz    A    G        1      2        2 
  19  chr19_2585249     ZBoe    A    G        0      0        2 
  19  chr19_2585249     ZGre    A    G        0      0        2 
  19  chr19_2585249     ZHar    A    G        0      0        2 
  19  chr19_2585249   Sample    A    G        0      0        2 
  19  chr19_2603312     AAsi    G    C        0      0        2 
  19  chr19_2603312     AKia    G    C        0      0        2 
  19  chr19_2603312     AOna    G    C        0      0        2 
  19  chr19_2603312     ASom    G    C        0      0        2 
  19  chr19_2603312     HCab    G    C        0      0        2 
  19  chr19_2603312     HPrz    G    C        0      0        2 
  19  chr19_2603312     ZBoe    G    C        0      0        2 
  19  chr19_2603312     ZGre    G    C        0      0        2 
  19  chr19_2603312     ZHar    G    C        1      2        2 
  19  chr19_2603312   Sample    G    C        0      0        2 
  19  chr19_2606099     AAsi    C    T        0      0        2 
  19  chr19_2606099     AKia    C    T        0      0        2 
  19  chr19_2606099     AOna    C    T        0      0        2 
  19  chr19_2606099     ASom    C    T        0      0        2 
  19  chr19_2606099     HCab    C    T        1      2        2 
  19  chr19_2606099     HPrz    C    T        1      2        2 
  19  chr19_2606099     ZBoe    C    T        0      0        2 
  19  chr19_2606099     ZGre    C    T        0      0        2 
  19  chr19_2606099     ZHar    C    T        0      0        2 
  19  chr19_2606099   Sample    C    T        0      0        2 
  19  chr19_2611518     AAsi    C    G        0      0        2 
  19  chr19_2611518     AKia    C    G        0      0        2 
  19  chr19_2611518     AOna    C    G        0      0        2 
  19  chr19_2611518     ASom    C    G        0      0        2 
  19  chr19_2611518     HCab    C    G        1      2        2 
  19  chr19_2611518     HPrz    C    G        1      2        2 
  19  chr19_2611518     ZBoe    C    G        0      0        2 
  19  chr19_2611518     ZGre    C    G        0      0        2 
  19  chr19_2611518     ZHar    C    G        0      0        2 
  19  chr19_2611518   Sample    C    G        0      0        2 
  19  chr19_2612554     AAsi    T    A        0      0        2 
  19  chr19_2612554     AKia    T    A        0      0        2 
  19  chr19_2612554     AOna    T    A        0      0        2 
  19  chr19_2612554     ASom    T    A        0      0        2 
  19  chr19_2612554     HCab    T    A        1      2        2 
  19  chr19_2612554     HPrz    T    A        1      2        2 
  19  chr19_2612554     ZBoe    T    A        0      0        2 
  19  chr19_2612554     ZGre    T    A        0      0        2 
  19  chr19_2612554     ZHar    T    A        0      0        2 
  19  chr19_2612554   Sample    T    A        0      0        2 
  19  chr19_2632608     AAsi    T    A        0      0        2 
  19  chr19_2632608     AKia    T    A        0      0        2 
  19  chr19_2632608     AOna    T    A        0      0        2 
  19  chr19_2632608     ASom    T    A        0      0        2 
  19  chr19_2632608     HCab    T    A        0      0        2 
  19  chr19_2632608     HPrz    T    A        0      0        2 
  19  chr19_2632608     ZBoe    T    A        0      0        2 
  19  chr19_2632608     ZGre    T    A        0      0        2 
  19  chr19_2632608     ZHar    T    A        1      2        2 
  19  chr19_2632608   Sample    T    A        0      0        2 
  19  chr19_2648292     AAsi    A    G        0      0        2 
  19  chr19_2648292     AKia    A    G        0      0        2 
  19  chr19_2648292     AOna    A    G        0      0        2 
  19  chr19_2648292     ASom    A    G        0      0        2 
  19  chr19_2648292     HCab    A    G        0      0        2 
  19  chr19_2648292     HPrz    A    G        0      0        2 
  19  chr19_2648292     ZBoe    A    G      0.5      1        2 
  19  chr19_2648292     ZGre    A    G        0      0        2 
  19  chr19_2648292     ZHar    A    G        0      0        2 
  19  chr19_2648292   Sample    A    G        0      0        2 
  19  chr19_2649517     AAsi    C    A        1      2        2 
  19  chr19_2649517     AKia    C    A        0      0        2 
  19  chr19_2649517     AOna    C    A        0      0        2 
  19  chr19_2649517     ASom    C    A        0      0        2 
  19  chr19_2649517     HCab    C    A        0      0        2 
  19  chr19_2649517     HPrz    C    A        0      0        2 
  19  chr19_2649517     ZBoe    C    A        0      0        2 
  19  chr19_2649517     ZGre    C    A        0      0        2 
  19  chr19_2649517     ZHar    C    A        0      0        2 
  19  chr19_2649517   Sample    C    A        1      2        2 
  19  chr19_2649698     AAsi    G    C        1      2        2 
  19  chr19_2649698     AKia    G    C        0      0        2 
  19  chr19_2649698     AOna    G    C        0      0        2 
  19  chr19_2649698     ASom    G    C        0      0        2 
  19  chr19_2649698     HCab    G    C        0      0        2 
  19  chr19_2649698     HPrz    G    C        0      0        2 
  19  chr19_2649698     ZBoe    G    C        0      0        2 
  19  chr19_2649698     ZGre    G    C        0      0        2 
  19  chr19_2649698     ZHar    G    C        0      0        2 
  19  chr19_2649698   Sample    G    C        1      2        2 
  19  chr19_2653287     AAsi    C    G        1      2        2 
  19  chr19_2653287     AKia    C    G        0      0        2 
  19  chr19_2653287     AOna    C    G        0      0        2 
  19  chr19_2653287     ASom    C    G        1      2        2 
  19  chr19_2653287     HCab    C    G        0      0        2 
  19  chr19_2653287     HPrz    C    G        0      0        2 
  19  chr19_2653287     ZBoe    C    G        0      0        2 
  19  chr19_2653287     ZGre    C    G        0      0        2 
  19  chr19_2653287     ZHar    C    G        0      0        2 
  19  chr19_2653287   Sample    C    G        1      2        2 
  19  chr19_2658054     AAsi    T    C        0      0        2 
  19  chr19_2658054     AKia    T    C        1      2        2 
  19  chr19_2658054     AOna    T    C        0      0        2 
  19  chr19_2658054     ASom    T    C        0      0        2 
  19  chr19_2658054     HCab    T    C        0      0        2 
  19  chr19_2658054     HPrz    T    C        0      0        2 
  19  chr19_2658054     ZBoe    T    C        0      0        2 
  19  chr19_2658054     ZGre    T    C        0      0        2 
  19  chr19_2658054     ZHar    T    C        0      0        2 
  19  chr19_2658054   Sample    T    C        0      0        2 
  19  chr19_2671173     AAsi    T    C        0      0        2 
  19  chr19_2671173     AKia    T    C        0      0        2 
  19  chr19_2671173     AOna    T    C        0      0        2 
  19  chr19_2671173     ASom    T    C        0      0        2 
  19  chr19_2671173     HCab    T    C      0.5      1        2 
  19  chr19_2671173     HPrz    T    C        0      0        2 
  19  chr19_2671173     ZBoe    T    C        0      0        2 
  19  chr19_2671173     ZGre    T    C        0      0        2 
  19  chr19_2671173     ZHar    T    C        0      0        2 
  19  chr19_2671173   Sample    T    C        0      0        2 
  19  chr19_2679798     AAsi    C    G        0      0        2 
  19  chr19_2679798     AKia    C    G        0      0        2 
  19  chr19_2679798     AOna    C    G        0      0        2 
  19  chr19_2679798     ASom    C    G        0      0        2 
  19  chr19_2679798     HCab    C    G        1      2        2 
  19  chr19_2679798     HPrz    C    G        1      2        2 
  19  chr19_2679798     ZBoe    C    G        0      0        2 
  19  chr19_2679798     ZGre    C    G        0      0        2 
  19  chr19_2679798     ZHar    C    G        0      0        2 
  19  chr19_2679798   Sample    C    G        0      0        2 
  19  chr19_2689486     AAsi    A    C        0      0        2 
  19  chr19_2689486     AKia    A    C        0      0        2 
  19  chr19_2689486     AOna    A    C        0      0        2 
  19  chr19_2689486     ASom    A    C        0      0        2 
  19  chr19_2689486     HCab    A    C        0      0        2 
  19  chr19_2689486     HPrz    A    C        0      0        2 
  19  chr19_2689486     ZBoe    A    C        0      0        2 
  19  chr19_2689486     ZGre    A    C      0.5      1        2 
  19  chr19_2689486     ZHar    A    C        0      0        2 
  19  chr19_2689486   Sample    A    C        0      0        2 
  19  chr19_2690905     AAsi    C    T        0      0        2 
  19  chr19_2690905     AKia    C    T        0      0        2 
  19  chr19_2690905     AOna    C    T        0      0        2 
  19  chr19_2690905     ASom    C    T        0      0        2 
  19  chr19_2690905     HCab    C    T        1      2        2 
  19  chr19_2690905     HPrz    C    T        1      2        2 
  19  chr19_2690905     ZBoe    C    T        0      0        2 
  19  chr19_2690905     ZGre    C    T        0      0        2 
  19  chr19_2690905     ZHar    C    T        0      0        2 
  19  chr19_2690905   Sample    C    T        0      0        2 
  19  chr19_2703650     AAsi    C    T        0      0        2 
  19  chr19_2703650     AKia    C    T        0      0        2 
  19  chr19_2703650     AOna    C    T        0      0        2 
  19  chr19_2703650     ASom    C    T        0      0        2 
  19  chr19_2703650     HCab    C    T        1      2        2 
  19  chr19_2703650     HPrz    C    T        1      2        2 
  19  chr19_2703650     ZBoe    C    T        0      0        2 
  19  chr19_2703650     ZGre    C    T      0.5      1        2 
  19  chr19_2703650     ZHar    C    T        0      0        2 
  19  chr19_2703650   Sample    C    T        0      0        2 
  19  chr19_2704009     AAsi    T    C        0      0        2 
  19  chr19_2704009     AKia    T    C        0      0        2 
  19  chr19_2704009     AOna    T    C        1      2        2 
  19  chr19_2704009     ASom    T    C        0      0        2 
  19  chr19_2704009     HCab    T    C        0      0        2 
  19  chr19_2704009     HPrz    T    C        0      0        2 
  19  chr19_2704009     ZBoe    T    C        0      0        2 
  19  chr19_2704009     ZGre    T    C        0      0        2 
  19  chr19_2704009     ZHar    T    C        0      0        2 
  19  chr19_2704009   Sample    T    C        0      0        2 
  19  chr19_2710590     AAsi    C    A        0      0        2 
  19  chr19_2710590     AKia    C    A        0      0        2 
  19  chr19_2710590     AOna    C    A      0.5      1        2 
  19  chr19_2710590     ASom    C    A        0      0        2 
  19  chr19_2710590     HCab    C    A        0      0        2 
  19  chr19_2710590     HPrz    C    A        0      0        2 
  19  chr19_2710590     ZBoe    C    A        0      0        2 
  19  chr19_2710590     ZGre    C    A        0      0        2 
  19  chr19_2710590     ZHar    C    A        0      0        2 
  19  chr19_2710590   Sample    C    A        0      0        2 
  19  chr19_2714696     AAsi    G    T        1      2        2 
  19  chr19_2714696     AKia    G    T        0      0        2 
  19  chr19_2714696     AOna    G    T        0      0        2 
  19  chr19_2714696     ASom    G    T        1      2        2 
  19  chr19_2714696     HCab    G    T        0      0        2 
  19  chr19_2714696     HPrz    G    T        0      0        2 
  19  chr19_2714696     ZBoe    G    T      0.5      1        2 
  19  chr19_2714696     ZGre    G    T      0.5      1        2 
  19  chr19_2714696     ZHar    G    T        1      2        2 
  19  chr19_2714696   Sample    G    T        1      2        2 
  19  chr19_2736475     AAsi    C    T        0      0        2 
  19  chr19_2736475     AKia    C    T        0      0        2 
  19  chr19_2736475     AOna    C    T        0      0        2 
  19  chr19_2736475     ASom    C    T        0      0        2 
  19  chr19_2736475     HCab    C    T        1      2        2 
  19  chr19_2736475     HPrz    C    T        1      2        2 
  19  chr19_2736475     ZBoe    C    T        0      0        2 
  19  chr19_2736475     ZGre    C    T        0      0        2 
  19  chr19_2736475     ZHar    C    T        0      0        2 
  19  chr19_2736475   Sample    C    T        0      0        2 
  19  chr19_2744523     AAsi    G    A        0      0        2 
  19  chr19_2744523     AKia    G    A        0      0        2 
  19  chr19_2744523     AOna    G    A        0      0        2 
  19  chr19_2744523     ASom    G    A        0      0        2 
  19  chr19_2744523     HCab    G    A        0      0        2 
  19  chr19_2744523     HPrz    G    A        0      0        2 
  19  chr19_2744523     ZBoe    G    A        0      0        2 
  19  chr19_2744523     ZGre    G    A        0      0        2 
  19  chr19_2744523     ZHar    G    A        1      2        2 
  19  chr19_2744523   Sample    G    A        0      0        2 
  19  chr19_2755797     AAsi    C    T        0      0        2 
  19  chr19_2755797     AKia    C    T        0      0        2 
  19  chr19_2755797     AOna    C    T        0      0        2 
  19  chr19_2755797     ASom    C    T        0      0        2 
  19  chr19_2755797     HCab    C    T        0      0        2 
  19  chr19_2755797     HPrz    C    T        0      0        2 
  19  chr19_2755797     ZBoe    C    T      0.5      1        2 
  19  chr19_2755797     ZGre    C    T      0.5      1        2 
  19  chr19_2755797     ZHar    C    T        0      0        2 
  19  chr19_2755797   Sample    C    T        0      0        2 
  19  chr19_2756956     AAsi    C    T        0      0        2 
  19  chr19_2756956     AKia    C    T        0      0        2 
  19  chr19_2756956     AOna    C    T        0      0        2 
  19  chr19_2756956     ASom    C    T        0      0        2 
  19  chr19_2756956     HCab    C    T        0      0        2 
  19  chr19_2756956     HPrz    C    T        0      0        2 
  19  chr19_2756956     ZBoe    C    T      0.5      1        2 
  19  chr19_2756956     ZGre    C    T      0.5      1        2 
  19  chr19_2756956     ZHar    C    T        0      0        2 
  19  chr19_2756956   Sample    C    T        0      0        2 
  19  chr19_2758915     AAsi    G    A        0      0        2 
  19  chr19_2758915     AKia    G    A        0      0        2 
  19  chr19_2758915     AOna    G    A        0      0        2 
  19  chr19_2758915     ASom    G    A        0      0        2 
  19  chr19_2758915     HCab    G    A        0      0        2 
  19  chr19_2758915     HPrz    G    A        0      0        2 
  19  chr19_2758915     ZBoe    G    A      0.5      1        2 
  19  chr19_2758915     ZGre    G    A      0.5      1        2 
  19  chr19_2758915     ZHar    G    A        0      0        2 
  19  chr19_2758915   Sample    G    A        0      0        2 
  19  chr19_2762765     AAsi    C    T        0      0        2 
  19  chr19_2762765     AKia    C    T        0      0        2 
  19  chr19_2762765     AOna    C    T        0      0        2 
  19  chr19_2762765     ASom    C    T        0      0        2 
  19  chr19_2762765     HCab    C    T        0      0        2 
  19  chr19_2762765     HPrz    C    T        0      0        2 
  19  chr19_2762765     ZBoe    C    T      0.5      1        2 
  19  chr19_2762765     ZGre    C    T      0.5      1        2 
  19  chr19_2762765     ZHar    C    T        0      0        2 
  19  chr19_2762765   Sample    C    T        0      0        2 
  19  chr19_2763082     AAsi    A    G        0      0        2 
  19  chr19_2763082     AKia    A    G        0      0        2 
  19  chr19_2763082     AOna    A    G        0      0        2 
  19  chr19_2763082     ASom    A    G        0      0        2 
  19  chr19_2763082     HCab    A    G        0      0        2 
  19  chr19_2763082     HPrz    A    G        0      0        2 
  19  chr19_2763082     ZBoe    A    G        0      0        2 
  19  chr19_2763082     ZGre    A    G      0.5      1        2 
  19  chr19_2763082     ZHar    A    G        0      0        2 
  19  chr19_2763082   Sample    A    G        0      0        2 
  19  chr19_2765345     AAsi    T    C        1      2        2 
  19  chr19_2765345     AKia    T    C        0      0        2 
  19  chr19_2765345     AOna    T    C        0      0        2 
  19  chr19_2765345     ASom    T    C        1      2        2 
  19  chr19_2765345     HCab    T    C        0      0        2 
  19  chr19_2765345     HPrz    T    C        0      0        2 
  19  chr19_2765345     ZBoe    T    C        0      0        2 
  19  chr19_2765345     ZGre    T    C        0      0        2 
  19  chr19_2765345     ZHar    T    C        0      0        2 
  19  chr19_2765345   Sample    T    C        1      2        2 
  19  chr19_2768963     AAsi    A    G        0      0        2 
  19  chr19_2768963     AKia    A    G        1      2        2 
  19  chr19_2768963     AOna    A    G        0      0        2 
  19  chr19_2768963     ASom    A    G        0      0        2 
  19  chr19_2768963     HCab    A    G        0      0        2 
  19  chr19_2768963     HPrz    A    G        0      0        2 
  19  chr19_2768963     ZBoe    A    G        0      0        2 
  19  chr19_2768963     ZGre    A    G        0      0        2 
  19  chr19_2768963     ZHar    A    G        0      0        2 
  19  chr19_2768963   Sample    A    G        0      0        2 
  19  chr19_2771184     AAsi    T    C        0      0        2 
  19  chr19_2771184     AKia    T    C        0      0        2 
  19  chr19_2771184     AOna    T    C        0      0        2 
  19  chr19_2771184     ASom    T    C        0      0        2 
  19  chr19_2771184     HCab    T    C        0      0        2 
  19  chr19_2771184     HPrz    T    C        0      0        2 
  19  chr19_2771184     ZBoe    T    C      0.5      1        2 
  19  chr19_2771184     ZGre    T    C      0.5      1        2 
  19  chr19_2771184     ZHar    T    C        0      0        2 
  19  chr19_2771184   Sample    T    C        0      0        2 
  19  chr19_2771927     AAsi    C    T        0      0        2 
  19  chr19_2771927     AKia    C    T        0      0        2 
  19  chr19_2771927     AOna    C    T        0      0        2 
  19  chr19_2771927     ASom    C    T        0      0        2 
  19  chr19_2771927     HCab    C    T        0      0        2 
  19  chr19_2771927     HPrz    C    T        0      0        2 
  19  chr19_2771927     ZBoe    C    T      0.5      1        2 
  19  chr19_2771927     ZGre    C    T      0.5      1        2 
  19  chr19_2771927     ZHar    C    T        0      0        2 
  19  chr19_2771927   Sample    C    T        0      0        2 
  19  chr19_2772921     AAsi    G    T        1      2        2 
  19  chr19_2772921     AKia    G    T        0      0        2 
  19  chr19_2772921     AOna    G    T        0      0        2 
  19  chr19_2772921     ASom    G    T        1      2        2 
  19  chr19_2772921     HCab    G    T        0      0        2 
  19  chr19_2772921     HPrz    G    T        0      0        2 
  19  chr19_2772921     ZBoe    G    T        0      0        2 
  19  chr19_2772921     ZGre    G    T        0      0        2 
  19  chr19_2772921     ZHar    G    T        0      0        2 
  19  chr19_2772921   Sample    G    T        1      2        2 
  19  chr19_2777788     AAsi    A    C        1      2        2 
  19  chr19_2777788     AKia    A    C        0      0        2 
  19  chr19_2777788     AOna    A    C        0      0        2 
  19  chr19_2777788     ASom    A    C        1      2        2 
  19  chr19_2777788     HCab    A    C        0      0        2 
  19  chr19_2777788     HPrz    A    C        0      0        2 
  19  chr19_2777788     ZBoe    A    C        0      0        2 
  19  chr19_2777788     ZGre    A    C        0      0        2 
  19  chr19_2777788     ZHar    A    C        0      0        2 
  19  chr19_2777788   Sample    A    C        1      2        2 
  19  chr19_2779086     AAsi    C    G        0      0        2 
  19  chr19_2779086     AKia    C    G        0      0        2 
  19  chr19_2779086     AOna    C    G        0      0        2 
  19  chr19_2779086     ASom    C    G        0      0        2 
  19  chr19_2779086     HCab    C    G        1      2        2 
  19  chr19_2779086     HPrz    C    G        1      2        2 
  19  chr19_2779086     ZBoe    C    G        0      0        2 
  19  chr19_2779086     ZGre    C    G        0      0        2 
  19  chr19_2779086     ZHar    C    G        0      0        2 
  19  chr19_2779086   Sample    C    G        0      0        2 
  19  chr19_2787614     AAsi    C    T        0      0        2 
  19  chr19_2787614     AKia    C    T        0      0        2 
  19  chr19_2787614     AOna    C    T        0      0        2 
  19  chr19_2787614     ASom    C    T        0      0        2 
  19  chr19_2787614     HCab    C    T        0      0        2 
  19  chr19_2787614     HPrz    C    T        0      0        2 
  19  chr19_2787614     ZBoe    C    T        0      0        2 
  19  chr19_2787614     ZGre    C    T      0.5      1        2 
  19  chr19_2787614     ZHar    C    T        0      0        2 
  19  chr19_2787614   Sample    C    T        0      0        2 
  19  chr19_2797899     AAsi    C    T        0      0        2 
  19  chr19_2797899     AKia    C    T        0      0        2 
  19  chr19_2797899     AOna    C    T        0      0        2 
  19  chr19_2797899     ASom    C    T        0      0        2 
  19  chr19_2797899     HCab    C    T        0      0        2 
  19  chr19_2797899     HPrz    C    T        0      0        2 
  19  chr19_2797899     ZBoe    C    T        1      2        2 
  19  chr19_2797899     ZGre    C    T        0      0        2 
  19  chr19_2797899     ZHar    C    T        0      0        2 
  19  chr19_2797899   Sample    C    T        0      0        2 
  19  chr19_2799515     AAsi    A    G        0      0        2 
  19  chr19_2799515     AKia    A    G        0      0        2 
  19  chr19_2799515     AOna    A    G        0      0        2 
  19  chr19_2799515     ASom    A    G        0      0        2 
  19  chr19_2799515     HCab    A    G        1      2        2 
  19  chr19_2799515     HPrz    A    G        1      2        2 
  19  chr19_2799515     ZBoe    A    G        0      0        2 
  19  chr19_2799515     ZGre    A    G        0      0        2 
  19  chr19_2799515     ZHar    A    G        0      0        2 
  19  chr19_2799515   Sample    A    G        0      0        2 
  19  chr19_2802012     AAsi    G    A        0      0        2 
  19  chr19_2802012     AKia    G    A        0      0        2 
  19  chr19_2802012     AOna    G    A        0      0        2 
  19  chr19_2802012     ASom    G    A        0      0        2 
  19  chr19_2802012     HCab    G    A        0      0        2 
  19  chr19_2802012     HPrz    G    A        0      0        2 
  19  chr19_2802012     ZBoe    G    A      0.5      1        2 
  19  chr19_2802012     ZGre    G    A        0      0        2 
  19  chr19_2802012     ZHar    G    A        0      0        2 
  19  chr19_2802012   Sample    G    A        0      0        2 
  19  chr19_2806934     AAsi    G    T        0      0        2 
  19  chr19_2806934     AKia    G    T        1      2        2 
  19  chr19_2806934     AOna    G    T        0      0        2 
  19  chr19_2806934     ASom    G    T        0      0        2 
  19  chr19_2806934     HCab    G    T        0      0        2 
  19  chr19_2806934     HPrz    G    T        0      0        2 
  19  chr19_2806934     ZBoe    G    T        0      0        2 
  19  chr19_2806934     ZGre    G    T        0      0        2 
  19  chr19_2806934     ZHar    G    T        0      0        2 
  19  chr19_2806934   Sample    G    T        0      0        2 
  19  chr19_2823062     AAsi    A    G        0      0        2 
  19  chr19_2823062     AKia    A    G        1      2        2 
  19  chr19_2823062     AOna    A    G        0      0        2 
  19  chr19_2823062     ASom    A    G        0      0        2 
  19  chr19_2823062     HCab    A    G        0      0        2 
  19  chr19_2823062     HPrz    A    G        0      0        2 
  19  chr19_2823062     ZBoe    A    G      0.5      1        2 
  19  chr19_2823062     ZGre    A    G        0      0        2 
  19  chr19_2823062     ZHar    A    G        0      0        2 
  19  chr19_2823062   Sample    A    G        0      0        2 
  19  chr19_2823807     AAsi    A    G        0      0        2 
  19  chr19_2823807     AKia    A    G        1      2        2 
  19  chr19_2823807     AOna    A    G        0      0        2 
  19  chr19_2823807     ASom    A    G        0      0        2 
  19  chr19_2823807     HCab    A    G      0.5      1        2 
  19  chr19_2823807     HPrz    A    G        0      0        2 
  19  chr19_2823807     ZBoe    A    G        0      0        2 
  19  chr19_2823807     ZGre    A    G        0      0        2 
  19  chr19_2823807     ZHar    A    G        0      0        2 
  19  chr19_2823807   Sample    A    G        0      0        2 
  19  chr19_2825197     AAsi    T    C        0      0        2 
  19  chr19_2825197     AKia    T    C        0      0        2 
  19  chr19_2825197     AOna    T    C        0      0        2 
  19  chr19_2825197     ASom    T    C        0      0        2 
  19  chr19_2825197     HCab    T    C        1      2        2 
  19  chr19_2825197     HPrz    T    C        1      2        2 
  19  chr19_2825197     ZBoe    T    C        0      0        2 
  19  chr19_2825197     ZGre    T    C        0      0        2 
  19  chr19_2825197     ZHar    T    C        0      0        2 
  19  chr19_2825197   Sample    T    C        0      0        2 
  19  chr19_2832322     AAsi    A    G        0      0        2 
  19  chr19_2832322     AKia    A    G        0      0        2 
  19  chr19_2832322     AOna    A    G        0      0        2 
  19  chr19_2832322     ASom    A    G        0      0        2 
  19  chr19_2832322     HCab    A    G      0.5      1        2 
  19  chr19_2832322     HPrz    A    G      0.5      1        2 
  19  chr19_2832322     ZBoe    A    G        0      0        2 
  19  chr19_2832322     ZGre    A    G        0      0        2 
  19  chr19_2832322     ZHar    A    G        0      0        2 
  19  chr19_2832322   Sample    A    G        0      0        2 
  19  chr19_2842071     AAsi    G    C        0      0        2 
  19  chr19_2842071     AKia    G    C        0      0        2 
  19  chr19_2842071     AOna    G    C        0      0        2 
  19  chr19_2842071     ASom    G    C        0      0        2 
  19  chr19_2842071     HCab    G    C        0      0        2 
  19  chr19_2842071     HPrz    G    C        0      0        2 
  19  chr19_2842071     ZBoe    G    C        1      2        2 
  19  chr19_2842071     ZGre    G    C        0      0        2 
  19  chr19_2842071     ZHar    G    C        0      0        2 
  19  chr19_2842071   Sample    G    C        0      0        2 
  19  chr19_2843660     AAsi    T    C        0      0        2 
  19  chr19_2843660     AKia    T    C        0      0        2 
  19  chr19_2843660     AOna    T    C      0.5      1        2 
  19  chr19_2843660     ASom    T    C        0      0        2 
  19  chr19_2843660     HCab    T    C        0      0        2 
  19  chr19_2843660     HPrz    T    C        0      0        2 
  19  chr19_2843660     ZBoe    T    C        0      0        2 
  19  chr19_2843660     ZGre    T    C        0      0        2 
  19  chr19_2843660     ZHar    T    C        0      0        2 
  19  chr19_2843660   Sample    T    C        0      0        2 
  19  chr19_2853340     AAsi    T    C        0      0        2 
  19  chr19_2853340     AKia    T    C        0      0        2 
  19  chr19_2853340     AOna    T    C        0      0        2 
  19  chr19_2853340     ASom    T    C        0      0        2 
  19  chr19_2853340     HCab    T    C        0      0        2 
  19  chr19_2853340     HPrz    T    C        0      0        2 
  19  chr19_2853340     ZBoe    T    C      0.5      1        2 
  19  chr19_2853340     ZGre    T    C        0      0        2 
  19  chr19_2853340     ZHar    T    C        0      0        2 
  19  chr19_2853340   Sample    T    C        0      0        2 
  19  chr19_2854101     AAsi    A    G        0      0        2 
  19  chr19_2854101     AKia    A    G        0      0        2 
  19  chr19_2854101     AOna    A    G        0      0        2 
  19  chr19_2854101     ASom    A    G        0      0        2 
  19  chr19_2854101     HCab    A    G        1      2        2 
  19  chr19_2854101     HPrz    A    G        1      2        2 
  19  chr19_2854101     ZBoe    A    G        0      0        2 
  19  chr19_2854101     ZGre    A    G        0      0        2 
  19  chr19_2854101     ZHar    A    G        0      0        2 
  19  chr19_2854101   Sample    A    G        0      0        2 
  19  chr19_2861978     AAsi    G    C        0      0        2 
  19  chr19_2861978     AKia    G    C        0      0        2 
  19  chr19_2861978     AOna    G    C        0      0        2 
  19  chr19_2861978     ASom    G    C        0      0        2 
  19  chr19_2861978     HCab    G    C        0      0        2 
  19  chr19_2861978     HPrz    G    C      0.5      1        2 
  19  chr19_2861978     ZBoe    G    C        0      0        2 
  19  chr19_2861978     ZGre    G    C        0      0        2 
  19  chr19_2861978     ZHar    G    C        0      0        2 
  19  chr19_2861978   Sample    G    C        0      0        2 
  19  chr19_2862353     AAsi    G    A        0      0        2 
  19  chr19_2862353     AKia    G    A        0      0        2 
  19  chr19_2862353     AOna    G    A        0      0        2 
  19  chr19_2862353     ASom    G    A        0      0        2 
  19  chr19_2862353     HCab    G    A        0      0        2 
  19  chr19_2862353     HPrz    G    A        0      0        2 
  19  chr19_2862353     ZBoe    G    A        0      0        2 
  19  chr19_2862353     ZGre    G    A        0      0        2 
  19  chr19_2862353     ZHar    G    A        1      2        2 
  19  chr19_2862353   Sample    G    A        0      0        2 
  19  chr19_2862577     AAsi    A    G        0      0        2 
  19  chr19_2862577     AKia    A    G        0      0        2 
  19  chr19_2862577     AOna    A    G        0      0        2 
  19  chr19_2862577     ASom    A    G        0      0        2 
  19  chr19_2862577     HCab    A    G        0      0        2 
  19  chr19_2862577     HPrz    A    G        0      0        2 
  19  chr19_2862577     ZBoe    A    G        0      0        2 
  19  chr19_2862577     ZGre    A    G      0.5      1        2 
  19  chr19_2862577     ZHar    A    G        0      0        2 
  19  chr19_2862577   Sample    A    G        0      0        2 
  19  chr19_2862972     AAsi    T    C        0      0        2 
  19  chr19_2862972     AKia    T    C        0      0        2 
  19  chr19_2862972     AOna    T    C        1      2        2 
  19  chr19_2862972     ASom    T    C        0      0        2 
  19  chr19_2862972     HCab    T    C        0      0        2 
  19  chr19_2862972     HPrz    T    C        0      0        2 
  19  chr19_2862972     ZBoe    T    C        0      0        2 
  19  chr19_2862972     ZGre    T    C        0      0        2 
  19  chr19_2862972     ZHar    T    C        0      0        2 
  19  chr19_2862972   Sample    T    C        0      0        2 
  19  chr19_2864700     AAsi    G    T        0      0        2 
  19  chr19_2864700     AKia    G    T        0      0        2 
  19  chr19_2864700     AOna    G    T        0      0        2 
  19  chr19_2864700     ASom    G    T        0      0        2 
  19  chr19_2864700     HCab    G    T      0.5      1        2 
  19  chr19_2864700     HPrz    G    T        0      0        2 
  19  chr19_2864700     ZBoe    G    T        0      0        2 
  19  chr19_2864700     ZGre    G    T        0      0        2 
  19  chr19_2864700     ZHar    G    T        0      0        2 
  19  chr19_2864700   Sample    G    T        0      0        2 
  19  chr19_2865651     AAsi    C    A        0      0        2 
  19  chr19_2865651     AKia    C    A        0      0        2 
  19  chr19_2865651     AOna    C    A      0.5      1        2 
  19  chr19_2865651     ASom    C    A        0      0        2 
  19  chr19_2865651     HCab    C    A        0      0        2 
  19  chr19_2865651     HPrz    C    A        0      0        2 
  19  chr19_2865651     ZBoe    C    A        0      0        2 
  19  chr19_2865651     ZGre    C    A        0      0        2 
  19  chr19_2865651     ZHar    C    A        0      0        2 
  19  chr19_2865651   Sample    C    A        0      0        2 
  19  chr19_2868574     AAsi    A    G        1      2        2 
  19  chr19_2868574     AKia    A    G        0      0        2 
  19  chr19_2868574     AOna    A    G        0      0        2 
  19  chr19_2868574     ASom    A    G        1      2        2 
  19  chr19_2868574     HCab    A    G        0      0        2 
  19  chr19_2868574     HPrz    A    G        0      0        2 
  19  chr19_2868574     ZBoe    A    G        0      0        2 
  19  chr19_2868574     ZGre    A    G        0      0        2 
  19  chr19_2868574     ZHar    A    G        0      0        2 
  19  chr19_2868574   Sample    A    G        1      2        2 
  19  chr19_2881311     AAsi    T    C        0      0        2 
  19  chr19_2881311     AKia    T    C        0      0        2 
  19  chr19_2881311     AOna    T    C        0      0        2 
  19  chr19_2881311     ASom    T    C        1      2        2 
  19  chr19_2881311     HCab    T    C        0      0        2 
  19  chr19_2881311     HPrz    T    C        0      0        2 
  19  chr19_2881311     ZBoe    T    C        0      0        2 
  19  chr19_2881311     ZGre    T    C        0      0        2 
  19  chr19_2881311     ZHar    T    C        1      2        2 
  19  chr19_2881311   Sample    T    C        0      0        2 
  19  chr19_2890961     AAsi    C    G        0      0        2 
  19  chr19_2890961     AKia    C    G        0      0        2 
  19  chr19_2890961     AOna    C    G        0      0        2 
  19  chr19_2890961     ASom    C    G        0      0        2 
  19  chr19_2890961     HCab    C    G        1      2        2 
  19  chr19_2890961     HPrz    C    G        1      2        2 
  19  chr19_2890961     ZBoe    C    G        0      0        2 
  19  chr19_2890961     ZGre    C    G        0      0        2 
  19  chr19_2890961     ZHar    C    G        0      0        2 
  19  chr19_2890961   Sample    C    G        0      0        2 
  19  chr19_2894941     AAsi    T    C        0      0        2 
  19  chr19_2894941     AKia    T    C        0      0        2 
  19  chr19_2894941     AOna    T    C        0      0        2 
  19  chr19_2894941     ASom    T    C        0      0        2 
  19  chr19_2894941     HCab    T    C        0      0        2 
  19  chr19_2894941     HPrz    T    C        0      0        2 
  19  chr19_2894941     ZBoe    T    C        0      0        2 
  19  chr19_2894941     ZGre    T    C        1      2        2 
  19  chr19_2894941     ZHar    T    C        0      0        2 
  19  chr19_2894941   Sample    T    C        0      0        2 
  19  chr19_2897080     AAsi    G    C        1      2        2 
  19  chr19_2897080     AKia    G    C        0      0        2 
  19  chr19_2897080     AOna    G    C        0      0        2 
  19  chr19_2897080     ASom    G    C        0      0        2 
  19  chr19_2897080     HCab    G    C        0      0        2 
  19  chr19_2897080     HPrz    G    C        0      0        2 
  19  chr19_2897080     ZBoe    G    C        0      0        2 
  19  chr19_2897080     ZGre    G    C        0      0        2 
  19  chr19_2897080     ZHar    G    C        0      0        2 
  19  chr19_2897080   Sample    G    C        1      2        2 
  19  chr19_2897153     AAsi    T    C        0      0        2 
  19  chr19_2897153     AKia    T    C        0      0        2 
  19  chr19_2897153     AOna    T    C      0.5      1        2 
  19  chr19_2897153     ASom    T    C        0      0        2 
  19  chr19_2897153     HCab    T    C        0      0        2 
  19  chr19_2897153     HPrz    T    C        0      0        2 
  19  chr19_2897153     ZBoe    T    C        0      0        2 
  19  chr19_2897153     ZGre    T    C        0      0        2 
  19  chr19_2897153     ZHar    T    C        0      0        2 
  19  chr19_2897153   Sample    T    C        0      0        2 
  19  chr19_2900549     AAsi    T    C        0      0        2 
  19  chr19_2900549     AKia    T    C        1      2        2 
  19  chr19_2900549     AOna    T    C        1      2        2 
  19  chr19_2900549     ASom    T    C        0      0        2 
  19  chr19_2900549     HCab    T    C        0      0        2 
  19  chr19_2900549     HPrz    T    C        0      0        2 
  19  chr19_2900549     ZBoe    T    C        0      0        2 
  19  chr19_2900549     ZGre    T    C        0      0        2 
  19  chr19_2900549     ZHar    T    C        0      0        2 
  19  chr19_2900549   Sample    T    C        0      0        2 
  19  chr19_2902043     AAsi    A    G        0      0        2 
  19  chr19_2902043     AKia    A    G        0      0        2 
  19  chr19_2902043     AOna    A    G        0      0        2 
  19  chr19_2902043     ASom    A    G        0      0        2 
  19  chr19_2902043     HCab    A    G        0      0        2 
  19  chr19_2902043     HPrz    A    G        0      0        2 
  19  chr19_2902043     ZBoe    A    G      0.5      1        2 
  19  chr19_2902043     ZGre    A    G        0      0        2 
  19  chr19_2902043     ZHar    A    G        0      0        2 
  19  chr19_2902043   Sample    A    G        0      0        2 
  19  chr19_2902069     AAsi    T    C        0      0        2 
  19  chr19_2902069     AKia    T    C        0      0        2 
  19  chr19_2902069     AOna    T    C      0.5      1        2 
  19  chr19_2902069     ASom    T    C        0      0        2 
  19  chr19_2902069     HCab    T    C        0      0        2 
  19  chr19_2902069     HPrz    T    C        0      0        2 
  19  chr19_2902069     ZBoe    T    C        0      0        2 
  19  chr19_2902069     ZGre    T    C        0      0        2 
  19  chr19_2902069     ZHar    T    C        0      0        2 
  19  chr19_2902069   Sample    T    C        0      0        2 
  19  chr19_2915035     AAsi    A    T      0.5      1        2 
  19  chr19_2915035     AKia    A    T        0      0        2 
  19  chr19_2915035     AOna    A    T        0      0        2 
  19  chr19_2915035     ASom    A    T        0      0        2 
  19  chr19_2915035     HCab    A    T        0      0        2 
  19  chr19_2915035     HPrz    A    T        0      0        2 
  19  chr19_2915035     ZBoe    A    T        0      0        2 
  19  chr19_2915035     ZGre    A    T        0      0        2 
  19  chr19_2915035     ZHar    A    T        0      0        2 
  19  chr19_2915035   Sample    A    T        0      0        2 
  19  chr19_2923776     AAsi    A    G        0      0        2 
  19  chr19_2923776     AKia    A    G        0      0        2 
  19  chr19_2923776     AOna    A    G        0      0        2 
  19  chr19_2923776     ASom    A    G        0      0        2 
  19  chr19_2923776     HCab    A    G        0      0        2 
  19  chr19_2923776     HPrz    A    G        0      0        2 
  19  chr19_2923776     ZBoe    A    G        0      0        2 
  19  chr19_2923776     ZGre    A    G        0      0        2 
  19  chr19_2923776     ZHar    A    G      0.5      1        2 
  19  chr19_2923776   Sample    A    G        0      0        2 
  19  chr19_2927126     AAsi    G    A        0      0        2 
  19  chr19_2927126     AKia    G    A        1      2        2 
  19  chr19_2927126     AOna    G    A      0.5      1        2 
  19  chr19_2927126     ASom    G    A        0      0        2 
  19  chr19_2927126     HCab    G    A        0      0        2 
  19  chr19_2927126     HPrz    G    A        0      0        2 
  19  chr19_2927126     ZBoe    G    A        0      0        2 
  19  chr19_2927126     ZGre    G    A        0      0        2 
  19  chr19_2927126     ZHar    G    A        0      0        2 
  19  chr19_2927126   Sample    G    A        0      0        2 
  19  chr19_2927365     AAsi    A    G        0      0        2 
  19  chr19_2927365     AKia    A    G        0      0        2 
  19  chr19_2927365     AOna    A    G        0      0        2 
  19  chr19_2927365     ASom    A    G        0      0        2 
  19  chr19_2927365     HCab    A    G        1      2        2 
  19  chr19_2927365     HPrz    A    G        1      2        2 
  19  chr19_2927365     ZBoe    A    G        0      0        2 
  19  chr19_2927365     ZGre    A    G        0      0        2 
  19  chr19_2927365     ZHar    A    G        0      0        2 
  19  chr19_2927365   Sample    A    G        0      0        2 
  19  chr19_2928428     AAsi    G    C        0      0        2 
  19  chr19_2928428     AKia    G    C        0      0        2 
  19  chr19_2928428     AOna    G    C        0      0        2 
  19  chr19_2928428     ASom    G    C        0      0        2 
  19  chr19_2928428     HCab    G    C        1      2        2 
  19  chr19_2928428     HPrz    G    C        1      2        2 
  19  chr19_2928428     ZBoe    G    C        0      0        2 
  19  chr19_2928428     ZGre    G    C        0      0        2 
  19  chr19_2928428     ZHar    G    C        0      0        2 
  19  chr19_2928428   Sample    G    C        0      0        2 
  19  chr19_2930028     AAsi    A    G        0      0        2 
  19  chr19_2930028     AKia    A    G        0      0        2 
  19  chr19_2930028     AOna    A    G        0      0        2 
  19  chr19_2930028     ASom    A    G        0      0        2 
  19  chr19_2930028     HCab    A    G      0.5      1        2 
  19  chr19_2930028     HPrz    A    G        1      2        2 
  19  chr19_2930028     ZBoe    A    G        0      0        2 
  19  chr19_2930028     ZGre    A    G        0      0        2 
  19  chr19_2930028     ZHar    A    G        0      0        2 
  19  chr19_2930028   Sample    A    G        0      0        2 
  19  chr19_2934108     AAsi    C    G        0      0        2 
  19  chr19_2934108     AKia    C    G        0      0        2 
  19  chr19_2934108     AOna    C    G        0      0        2 
  19  chr19_2934108     ASom    C    G        0      0        2 
  19  chr19_2934108     HCab    C    G        1      2        2 
  19  chr19_2934108     HPrz    C    G        1      2        2 
  19  chr19_2934108     ZBoe    C    G        0      0        2 
  19  chr19_2934108     ZGre    C    G        0      0        2 
  19  chr19_2934108     ZHar    C    G        0      0        2 
  19  chr19_2934108   Sample    C    G        0      0        2 
  19  chr19_2937460     AAsi    C    T        0      0        2 
  19  chr19_2937460     AKia    C    T        0      0        2 
  19  chr19_2937460     AOna    C    T        0      0        2 
  19  chr19_2937460     ASom    C    T        0      0        2 
  19  chr19_2937460     HCab    C    T        0      0        2 
  19  chr19_2937460     HPrz    C    T        0      0        2 
  19  chr19_2937460     ZBoe    C    T        0      0        2 
  19  chr19_2937460     ZGre    C    T        0      0        2 
  19  chr19_2937460     ZHar    C    T      0.5      1        2 
  19  chr19_2937460   Sample    C    T        0      0        2 
  19  chr19_2938636     AAsi    C    T        0      0        2 
  19  chr19_2938636     AKia    C    T        0      0        2 
  19  chr19_2938636     AOna    C    T        0      0        2 
  19  chr19_2938636     ASom    C    T        0      0        2 
  19  chr19_2938636     HCab    C    T        1      2        2 
  19  chr19_2938636     HPrz    C    T        1      2        2 
  19  chr19_2938636     ZBoe    C    T        0      0        2 
  19  chr19_2938636     ZGre    C    T        0      0        2 
  19  chr19_2938636     ZHar    C    T        0      0        2 
  19  chr19_2938636   Sample    C    T        0      0        2 
  19  chr19_2941488     AAsi    C    A        0      0        2 
  19  chr19_2941488     AKia    C    A        0      0        2 
  19  chr19_2941488     AOna    C    A        0      0        2 
  19  chr19_2941488     ASom    C    A        0      0        2 
  19  chr19_2941488     HCab    C    A        1      2        2 
  19  chr19_2941488     HPrz    C    A        1      2        2 
  19  chr19_2941488     ZBoe    C    A        0      0        2 
  19  chr19_2941488     ZGre    C    A        0      0        2 
  19  chr19_2941488     ZHar    C    A        0      0        2 
  19  chr19_2941488   Sample    C    A        0      0        2 
  19  chr19_2942269     AAsi    T    C        0      0        2 
  19  chr19_2942269     AKia    T    C        0      0        2 
  19  chr19_2942269     AOna    T    C        0      0        2 
  19  chr19_2942269     ASom    T    C        0      0        2 
  19  chr19_2942269     HCab    T    C        1      2        2 
  19  chr19_2942269     HPrz    T    C        1      2        2 
  19  chr19_2942269     ZBoe    T    C        0      0        2 
  19  chr19_2942269     ZGre    T    C        0      0        2 
  19  chr19_2942269     ZHar    T    C        0      0        2 
  19  chr19_2942269   Sample    T    C        0      0        2 
  19  chr19_2945488     AAsi    G    C        0      0        2 
  19  chr19_2945488     AKia    G    C        0      0        2 
  19  chr19_2945488     AOna    G    C        0      0        2 
  19  chr19_2945488     ASom    G    C        0      0        2 
  19  chr19_2945488     HCab    G    C        0      0        2 
  19  chr19_2945488     HPrz    G    C        0      0        2 
  19  chr19_2945488     ZBoe    G    C      0.5      1        2 
  19  chr19_2945488     ZGre    G    C        0      0        2 
  19  chr19_2945488     ZHar    G    C        0      0        2 
  19  chr19_2945488   Sample    G    C        0      0        2 
  19  chr19_2947579     AAsi    C    A        0      0        2 
  19  chr19_2947579     AKia    C    A        0      0        2 
  19  chr19_2947579     AOna    C    A        0      0        2 
  19  chr19_2947579     ASom    C    A        0      0        2 
  19  chr19_2947579     HCab    C    A        0      0        2 
  19  chr19_2947579     HPrz    C    A        0      0        2 
  19  chr19_2947579     ZBoe    C    A        0      0        2 
  19  chr19_2947579     ZGre    C    A        0      0        2 
  19  chr19_2947579     ZHar    C    A      0.5      1        2 
  19  chr19_2947579   Sample    C    A        0      0        2 
  19  chr19_2949556     AAsi    T    C        0      0        2 
  19  chr19_2949556     AKia    T    C        0      0        2 
  19  chr19_2949556     AOna    T    C        0      0        2 
  19  chr19_2949556     ASom    T    C        0      0        2 
  19  chr19_2949556     HCab    T    C        1      2        2 
  19  chr19_2949556     HPrz    T    C        1      2        2 
  19  chr19_2949556     ZBoe    T    C        0      0        2 
  19  chr19_2949556     ZGre    T    C        0      0        2 
  19  chr19_2949556     ZHar    T    C        0      0        2 
  19  chr19_2949556   Sample    T    C        0      0        2 
  19  chr19_2957298     AAsi    T    A        0      0        2 
  19  chr19_2957298     AKia    T    A        1      2        2 
  19  chr19_2957298     AOna    T    A        0      0        2 
  19  chr19_2957298     ASom    T    A        0      0        2 
  19  chr19_2957298     HCab    T    A        0      0        2 
  19  chr19_2957298     HPrz    T    A        0      0        2 
  19  chr19_2957298     ZBoe    T    A        0      0        2 
  19  chr19_2957298     ZGre    T    A        0      0        2 
  19  chr19_2957298     ZHar    T    A        0      0        2 
  19  chr19_2957298   Sample    T    A        0      0        2 
  19  chr19_2964840     AAsi    C    T        0      0        2 
  19  chr19_2964840     AKia    C    T        0      0        2 
  19  chr19_2964840     AOna    C    T        0      0        2 
  19  chr19_2964840     ASom    C    T        0      0        2 
  19  chr19_2964840     HCab    C    T        0      0        2 
  19  chr19_2964840     HPrz    C    T        0      0        2 
  19  chr19_2964840     ZBoe    C    T        0      0        2 
  19  chr19_2964840     ZGre    C    T      0.5      1        2 
  19  chr19_2964840     ZHar    C    T        0      0        2 
  19  chr19_2964840   Sample    C    T        0      0        2 
  19  chr19_2978208     AAsi    C    T        0      0        2 
  19  chr19_2978208     AKia    C    T        0      0        2 
  19  chr19_2978208     AOna    C    T        0      0        2 
  19  chr19_2978208     ASom    C    T        0      0        2 
  19  chr19_2978208     HCab    C    T        0      0        2 
  19  chr19_2978208     HPrz    C    T        0      0        2 
  19  chr19_2978208     ZBoe    C    T        0      0        2 
  19  chr19_2978208     ZGre    C    T        0      0        2 
  19  chr19_2978208     ZHar    C    T        1      2        2 
  19  chr19_2978208   Sample    C    T        0      0        2 
  19  chr19_3001690     AAsi    A    G        0      0        2 
  19  chr19_3001690     AKia    A    G        0      0        2 
  19  chr19_3001690     AOna    A    G        0      0        2 
  19  chr19_3001690     ASom    A    G        0      0        2 
  19  chr19_3001690     HCab    A    G      0.5      1        2 
  19  chr19_3001690     HPrz    A    G        1      2        2 
  19  chr19_3001690     ZBoe    A    G        0      0        2 
  19  chr19_3001690     ZGre    A    G        0      0        2 
  19  chr19_3001690     ZHar    A    G        0      0        2 
  19  chr19_3001690   Sample    A    G        0      0        2 
  19  chr19_3008969     AAsi    T    C        0      0        2 
  19  chr19_3008969     AKia    T    C        0      0        2 
  19  chr19_3008969     AOna    T    C        0      0        2 
  19  chr19_3008969     ASom    T    C        0      0        2 
  19  chr19_3008969     HCab    T    C      0.5      1        2 
  19  chr19_3008969     HPrz    T    C        0      0        2 
  19  chr19_3008969     ZBoe    T    C      0.5      1        2 
  19  chr19_3008969     ZGre    T    C        0      0        2 
  19  chr19_3008969     ZHar    T    C        0      0        2 
  19  chr19_3008969   Sample    T    C        0      0        2 
  19  chr19_3017257     AAsi    T    C        0      0        2 
  19  chr19_3017257     AKia    T    C      0.5      1        2 
  19  chr19_3017257     AOna    T    C        0      0        2 
  19  chr19_3017257     ASom    T    C        0      0        2 
  19  chr19_3017257     HCab    T    C        0      0        2 
  19  chr19_3017257     HPrz    T    C        0      0        2 
  19  chr19_3017257     ZBoe    T    C        0      0        2 
  19  chr19_3017257     ZGre    T    C        0      0        2 
  19  chr19_3017257     ZHar    T    C        0      0        2 
  19  chr19_3017257   Sample    T    C        0      0        2 
  19  chr19_3018102     AAsi    A    G        0      0        2 
  19  chr19_3018102     AKia    A    G        0      0        2 
  19  chr19_3018102     AOna    A    G        0      0        2 
  19  chr19_3018102     ASom    A    G        0      0        2 
  19  chr19_3018102     HCab    A    G      0.5      1        2 
  19  chr19_3018102     HPrz    A    G        0      0        2 
  19  chr19_3018102     ZBoe    A    G        0      0        2 
  19  chr19_3018102     ZGre    A    G        0      0        2 
  19  chr19_3018102     ZHar    A    G        0      0        2 
  19  chr19_3018102   Sample    A    G        0      0        2 
  19  chr19_3033392     AAsi    A    G        0      0        2 
  19  chr19_3033392     AKia    A    G        0      0        2 
  19  chr19_3033392     AOna    A    G        0      0        2 
  19  chr19_3033392     ASom    A    G        0      0        2 
  19  chr19_3033392     HCab    A    G        0      0        2 
  19  chr19_3033392     HPrz    A    G        0      0        2 
  19  chr19_3033392     ZBoe    A    G      0.5      1        2 
  19  chr19_3033392     ZGre    A    G        0      0        2 
  19  chr19_3033392     ZHar    A    G        0      0        2 
  19  chr19_3033392   Sample    A    G        0      0        2 
  19  chr19_3045256     AAsi    T    C        0      0        2 
  19  chr19_3045256     AKia    T    C        0      0        2 
  19  chr19_3045256     AOna    T    C        0      0        2 
  19  chr19_3045256     ASom    T    C        0      0        2 
  19  chr19_3045256     HCab    T    C        0      0        2 
  19  chr19_3045256     HPrz    T    C      0.5      1        2 
  19  chr19_3045256     ZBoe    T    C        0      0        2 
  19  chr19_3045256     ZGre    T    C        0      0        2 
  19  chr19_3045256     ZHar    T    C        0      0        2 
  19  chr19_3045256   Sample    T    C        0      0        2 
  19  chr19_3067948     AAsi    C    T        0      0        2 
  19  chr19_3067948     AKia    C    T        0      0        2 
  19  chr19_3067948     AOna    C    T        0      0        2 
  19  chr19_3067948     ASom    C    T        0      0        2 
  19  chr19_3067948     HCab    C    T        0      0        2 
  19  chr19_3067948     HPrz    C    T        0      0        2 
  19  chr19_3067948     ZBoe    C    T        0      0        2 
  19  chr19_3067948     ZGre    C    T        0      0        2 
  19  chr19_3067948     ZHar    C    T        1      2        2 
  19  chr19_3067948   Sample    C    T        0      0        2 
  19  chr19_3069159     AAsi    G    T        0      0        2 
  19  chr19_3069159     AKia    G    T        0      0        2 
  19  chr19_3069159     AOna    G    T        0      0        2 
  19  chr19_3069159     ASom    G    T        0      0        2 
  19  chr19_3069159     HCab    G    T        1      2        2 
  19  chr19_3069159     HPrz    G    T        1      2        2 
  19  chr19_3069159     ZBoe    G    T        0      0        2 
  19  chr19_3069159     ZGre    G    T        0      0        2 
  19  chr19_3069159     ZHar    G    T        0      0        2 
  19  chr19_3069159   Sample    G    T        0      0        2 
  19  chr19_3079313     AAsi    G    A        0      0        2 
  19  chr19_3079313     AKia    G    A        0      0        2 
  19  chr19_3079313     AOna    G    A        0      0        2 
  19  chr19_3079313     ASom    G    A        0      0        2 
  19  chr19_3079313     HCab    G    A        1      2        2 
  19  chr19_3079313     HPrz    G    A        1      2        2 
  19  chr19_3079313     ZBoe    G    A        0      0        2 
  19  chr19_3079313     ZGre    G    A        0      0        2 
  19  chr19_3079313     ZHar    G    A        0      0        2 
  19  chr19_3079313   Sample    G    A        0      0        2 
  19  chr19_3093779     AAsi    C    T        0      0        2 
  19  chr19_3093779     AKia    C    T        0      0        2 
  19  chr19_3093779     AOna    C    T        0      0        2 
  19  chr19_3093779     ASom    C    T        0      0        2 
  19  chr19_3093779     HCab    C    T        1      2        2 
  19  chr19_3093779     HPrz    C    T        1      2        2 
  19  chr19_3093779     ZBoe    C    T        0      0        2 
  19  chr19_3093779     ZGre    C    T        1      2        2 
  19  chr19_3093779     ZHar    C    T        0      0        2 
  19  chr19_3093779   Sample    C    T        1      2        2 
  19  chr19_3100534     AAsi    C    T        0      0        2 
  19  chr19_3100534     AKia    C    T        0      0        2 
  19  chr19_3100534     AOna    C    T        0      0        2 
  19  chr19_3100534     ASom    C    T        0      0        2 
  19  chr19_3100534     HCab    C    T        1      2        2 
  19  chr19_3100534     HPrz    C    T        1      2        2 
  19  chr19_3100534     ZBoe    C    T        0      0        2 
  19  chr19_3100534     ZGre    C    T        0      0        2 
  19  chr19_3100534     ZHar    C    T        0      0        2 
  19  chr19_3100534   Sample    C    T        0      0        2 
  19  chr19_3104471     AAsi    A    G        0      0        2 
  19  chr19_3104471     AKia    A    G      0.5      1        2 
  19  chr19_3104471     AOna    A    G        0      0        2 
  19  chr19_3104471     ASom    A    G        0      0        2 
  19  chr19_3104471     HCab    A    G        0      0        2 
  19  chr19_3104471     HPrz    A    G        0      0        2 
  19  chr19_3104471     ZBoe    A    G        0      0        2 
  19  chr19_3104471     ZGre    A    G        0      0        2 
  19  chr19_3104471     ZHar    A    G        0      0        2 
  19  chr19_3104471   Sample    A    G        0      0        2 
  19  chr19_3105126     AAsi    G    T        0      0        2 
  19  chr19_3105126     AKia    G    T        0      0        2 
  19  chr19_3105126     AOna    G    T        0      0        2 
  19  chr19_3105126     ASom    G    T        0      0        2 
  19  chr19_3105126     HCab    G    T        1      2        2 
  19  chr19_3105126     HPrz    G    T        1      2        2 
  19  chr19_3105126     ZBoe    G    T        0      0        2 
  19  chr19_3105126     ZGre    G    T        0      0        2 
  19  chr19_3105126     ZHar    G    T        0      0        2 
  19  chr19_3105126   Sample    G    T        0      0        2 
  19  chr19_3106977     AAsi    T    G        0      0        2 
  19  chr19_3106977     AKia    T    G        0      0        2 
  19  chr19_3106977     AOna    T    G      0.5      1        2 
  19  chr19_3106977     ASom    T    G        0      0        2 
  19  chr19_3106977     HCab    T    G        1      2        2 
  19  chr19_3106977     HPrz    T    G        1      2        2 
  19  chr19_3106977     ZBoe    T    G      0.5      1        2 
  19  chr19_3106977     ZGre    T    G        0      0        2 
  19  chr19_3106977     ZHar    T    G        0      0        2 
  19  chr19_3106977   Sample    T    G        0      0        2 
  19  chr19_3109955     AAsi    T    C        0      0        2 
  19  chr19_3109955     AKia    T    C      0.5      1        2 
  19  chr19_3109955     AOna    T    C        0      0        2 
  19  chr19_3109955     ASom    T    C        0      0        2 
  19  chr19_3109955     HCab    T    C        0      0        2 
  19  chr19_3109955     HPrz    T    C        0      0        2 
  19  chr19_3109955     ZBoe    T    C        0      0        2 
  19  chr19_3109955     ZGre    T    C        0      0        2 
  19  chr19_3109955     ZHar    T    C        0      0        2 
  19  chr19_3109955   Sample    T    C        0      0        2 
  19  chr19_3111563     AAsi    T    C        0      0        2 
  19  chr19_3111563     AKia    T    C        0      0        2 
  19  chr19_3111563     AOna    T    C        0      0        2 
  19  chr19_3111563     ASom    T    C        0      0        2 
  19  chr19_3111563     HCab    T    C        0      0        2 
  19  chr19_3111563     HPrz    T    C        1      2        2 
  19  chr19_3111563     ZBoe    T    C        0      0        2 
  19  chr19_3111563     ZGre    T    C        0      0        2 
  19  chr19_3111563     ZHar    T    C        0      0        2 
  19  chr19_3111563   Sample    T    C        0      0        2 
  19  chr19_3113956     AAsi    G    A        0      0        2 
  19  chr19_3113956     AKia    G    A        0      0        2 
  19  chr19_3113956     AOna    G    A        0      0        2 
  19  chr19_3113956     ASom    G    A        0      0        2 
  19  chr19_3113956     HCab    G    A        0      0        2 
  19  chr19_3113956     HPrz    G    A        0      0        2 
  19  chr19_3113956     ZBoe    G    A        1      2        2 
  19  chr19_3113956     ZGre    G    A        0      0        2 
  19  chr19_3113956     ZHar    G    A        0      0        2 
  19  chr19_3113956   Sample    G    A        0      0        2 
  19  chr19_3120308     AAsi    G    C        0      0        2 
  19  chr19_3120308     AKia    G    C        0      0        2 
  19  chr19_3120308     AOna    G    C        0      0        2 
  19  chr19_3120308     ASom    G    C        0      0        2 
  19  chr19_3120308     HCab    G    C        1      2        2 
  19  chr19_3120308     HPrz    G    C        1      2        2 
  19  chr19_3120308     ZBoe    G    C        0      0        2 
  19  chr19_3120308     ZGre    G    C        0      0        2 
  19  chr19_3120308     ZHar    G    C        0      0        2 
  19  chr19_3120308   Sample    G    C        0      0        2 
  19  chr19_3120911     AAsi    G    A        0      0        2 
  19  chr19_3120911     AKia    G    A      0.5      1        2 
  19  chr19_3120911     AOna    G    A        0      0        2 
  19  chr19_3120911     ASom    G    A        0      0        2 
  19  chr19_3120911     HCab    G    A        0      0        2 
  19  chr19_3120911     HPrz    G    A        0      0        2 
  19  chr19_3120911     ZBoe    G    A        0      0        2 
  19  chr19_3120911     ZGre    G    A        0      0        2 
  19  chr19_3120911     ZHar    G    A        0      0        2 
  19  chr19_3120911   Sample    G    A        0      0        2 
  19  chr19_3121422     AAsi    A    G        0      0        2 
  19  chr19_3121422     AKia    A    G      0.5      1        2 
  19  chr19_3121422     AOna    A    G        0      0        2 
  19  chr19_3121422     ASom    A    G        0      0        2 
  19  chr19_3121422     HCab    A    G        0      0        2 
  19  chr19_3121422     HPrz    A    G        0      0        2 
  19  chr19_3121422     ZBoe    A    G        0      0        2 
  19  chr19_3121422     ZGre    A    G        0      0        2 
  19  chr19_3121422     ZHar    A    G        0      0        2 
  19  chr19_3121422   Sample    A    G        0      0        2 
  19  chr19_3126719     AAsi    T    G        0      0        2 
  19  chr19_3126719     AKia    T    G        0      0        2 
  19  chr19_3126719     AOna    T    G      0.5      1        2 
  19  chr19_3126719     ASom    T    G        0      0        2 
  19  chr19_3126719     HCab    T    G        0      0        2 
  19  chr19_3126719     HPrz    T    G        0      0        2 
  19  chr19_3126719     ZBoe    T    G        0      0        2 
  19  chr19_3126719     ZGre    T    G        0      0        2 
  19  chr19_3126719     ZHar    T    G        0      0        2 
  19  chr19_3126719   Sample    T    G        0      0        2 
  19  chr19_3143464     AAsi    T    C        0      0        2 
  19  chr19_3143464     AKia    T    C        0      0        2 
  19  chr19_3143464     AOna    T    C        0      0        2 
  19  chr19_3143464     ASom    T    C        0      0        2 
  19  chr19_3143464     HCab    T    C        1      2        2 
  19  chr19_3143464     HPrz    T    C        1      2        2 
  19  chr19_3143464     ZBoe    T    C        0      0        2 
  19  chr19_3143464     ZGre    T    C        0      0        2 
  19  chr19_3143464     ZHar    T    C        0      0        2 
  19  chr19_3143464   Sample    T    C        0      0        2 
  19  chr19_3149787     AAsi    T    A        0      0        2 
  19  chr19_3149787     AKia    T    A        0      0        2 
  19  chr19_3149787     AOna    T    A        0      0        2 
  19  chr19_3149787     ASom    T    A        0      0        2 
  19  chr19_3149787     HCab    T    A        1      2        2 
  19  chr19_3149787     HPrz    T    A        1      2        2 
  19  chr19_3149787     ZBoe    T    A        0      0        2 
  19  chr19_3149787     ZGre    T    A        0      0        2 
  19  chr19_3149787     ZHar    T    A        0      0        2 
  19  chr19_3149787   Sample    T    A        0      0        2 
  19  chr19_3153649     AAsi    A    C        0      0        2 
  19  chr19_3153649     AKia    A    C        0      0        2 
  19  chr19_3153649     AOna    A    C        0      0        2 
  19  chr19_3153649     ASom    A    C      0.5      1        2 
  19  chr19_3153649     HCab    A    C        0      0        2 
  19  chr19_3153649     HPrz    A    C        0      0        2 
  19  chr19_3153649     ZBoe    A    C        0      0        2 
  19  chr19_3153649     ZGre    A    C        0      0        2 
  19  chr19_3153649     ZHar    A    C        0      0        2 
  19  chr19_3153649   Sample    A    C        0      0        2 
  19  chr19_3157414     AAsi    C    T        0      0        2 
  19  chr19_3157414     AKia    C    T        0      0        2 
  19  chr19_3157414     AOna    C    T        0      0        2 
  19  chr19_3157414     ASom    C    T        0      0        2 
  19  chr19_3157414     HCab    C    T        0      0        2 
  19  chr19_3157414     HPrz    C    T      0.5      1        2 
  19  chr19_3157414     ZBoe    C    T        0      0        2 
  19  chr19_3157414     ZGre    C    T        0      0        2 
  19  chr19_3157414     ZHar    C    T        0      0        2 
  19  chr19_3157414   Sample    C    T        0      0        2 
  19  chr19_3159384     AAsi    T    C        0      0        2 
  19  chr19_3159384     AKia    T    C        0      0        2 
  19  chr19_3159384     AOna    T    C        0      0        2 
  19  chr19_3159384     ASom    T    C        0      0        2 
  19  chr19_3159384     HCab    T    C        1      2        2 
  19  chr19_3159384     HPrz    T    C        1      2        2 
  19  chr19_3159384     ZBoe    T    C        0      0        2 
  19  chr19_3159384     ZGre    T    C        0      0        2 
  19  chr19_3159384     ZHar    T    C        0      0        2 
  19  chr19_3159384   Sample    T    C        0      0        2 
  19  chr19_3171289     AAsi    G    A        0      0        2 
  19  chr19_3171289     AKia    G    A        0      0        2 
  19  chr19_3171289     AOna    G    A        0      0        2 
  19  chr19_3171289     ASom    G    A        0      0        2 
  19  chr19_3171289     HCab    G    A        1      2        2 
  19  chr19_3171289     HPrz    G    A        1      2        2 
  19  chr19_3171289     ZBoe    G    A        0      0        2 
  19  chr19_3171289     ZGre    G    A        0      0        2 
  19  chr19_3171289     ZHar    G    A        0      0        2 
  19  chr19_3171289   Sample    G    A        0      0        2 
  19  chr19_3172312     AAsi    A    C        0      0        2 
  19  chr19_3172312     AKia    A    C        0      0        2 
  19  chr19_3172312     AOna    A    C        0      0        2 
  19  chr19_3172312     ASom    A    C        0      0        2 
  19  chr19_3172312     HCab    A    C        0      0        2 
  19  chr19_3172312     HPrz    A    C        0      0        2 
  19  chr19_3172312     ZBoe    A    C      0.5      1        2 
  19  chr19_3172312     ZGre    A    C        0      0        2 
  19  chr19_3172312     ZHar    A    C        0      0        2 
  19  chr19_3172312   Sample    A    C        0      0        2 
  19  chr19_3172959     AAsi    C    T        0      0        2 
  19  chr19_3172959     AKia    C    T        0      0        2 
  19  chr19_3172959     AOna    C    T        0      0        2 
  19  chr19_3172959     ASom    C    T        0      0        2 
  19  chr19_3172959     HCab    C    T        0      0        2 
  19  chr19_3172959     HPrz    C    T        0      0        2 
  19  chr19_3172959     ZBoe    C    T        0      0        2 
  19  chr19_3172959     ZGre    C    T        0      0        2 
  19  chr19_3172959     ZHar    C    T        1      2        2 
  19  chr19_3172959   Sample    C    T        0      0        2 
  19  chr19_3184599     AAsi    G    T        0      0        2 
  19  chr19_3184599     AKia    G    T        0      0        2 
  19  chr19_3184599     AOna    G    T        0      0        2 
  19  chr19_3184599     ASom    G    T        0      0        2 
  19  chr19_3184599     HCab    G    T        1      2        2 
  19  chr19_3184599     HPrz    G    T        1      2        2 
  19  chr19_3184599     ZBoe    G    T        0      0        2 
  19  chr19_3184599     ZGre    G    T        0      0        2 
  19  chr19_3184599     ZHar    G    T        0      0        2 
  19  chr19_3184599   Sample    G    T        0      0        2 
  19  chr19_3187598     AAsi    G    A        0      0        2 
  19  chr19_3187598     AKia    G    A        0      0        2 
  19  chr19_3187598     AOna    G    A        0      0        2 
  19  chr19_3187598     ASom    G    A        0      0        2 
  19  chr19_3187598     HCab    G    A        0      0        2 
  19  chr19_3187598     HPrz    G    A        0      0        2 
  19  chr19_3187598     ZBoe    G    A        1      2        2 
  19  chr19_3187598     ZGre    G    A        0      0        2 
  19  chr19_3187598     ZHar    G    A        0      0        2 
  19  chr19_3187598   Sample    G    A        0      0        2 
  19  chr19_3194672     AAsi    G    A        0      0        2 
  19  chr19_3194672     AKia    G    A        0      0        2 
  19  chr19_3194672     AOna    G    A        0      0        2 
  19  chr19_3194672     ASom    G    A        0      0        2 
  19  chr19_3194672     HCab    G    A        1      2        2 
  19  chr19_3194672     HPrz    G    A        1      2        2 
  19  chr19_3194672     ZBoe    G    A        0      0        2 
  19  chr19_3194672     ZGre    G    A        0      0        2 
  19  chr19_3194672     ZHar    G    A        0      0        2 
  19  chr19_3194672   Sample    G    A        0      0        2 
  19  chr19_3195842     AAsi    C    A        0      0        2 
  19  chr19_3195842     AKia    C    A        0      0        2 
  19  chr19_3195842     AOna    C    A      0.5      1        2 
  19  chr19_3195842     ASom    C    A        0      0        2 
  19  chr19_3195842     HCab    C    A        0      0        2 
  19  chr19_3195842     HPrz    C    A        0      0        2 
  19  chr19_3195842     ZBoe    C    A        0      0        2 
  19  chr19_3195842     ZGre    C    A        0      0        2 
  19  chr19_3195842     ZHar    C    A        0      0        2 
  19  chr19_3195842   Sample    C    A        0      0        2 
  19  chr19_3200304     AAsi    G    A        0      0        2 
  19  chr19_3200304     AKia    G    A        0      0        2 
  19  chr19_3200304     AOna    G    A        0      0        2 
  19  chr19_3200304     ASom    G    A        0      0        2 
  19  chr19_3200304     HCab    G    A        0      0        2 
  19  chr19_3200304     HPrz    G    A        0      0        2 
  19  chr19_3200304     ZBoe    G    A        0      0        2 
  19  chr19_3200304     ZGre    G    A        0      0        2 
  19  chr19_3200304     ZHar    G    A        1      2        2 
  19  chr19_3200304   Sample    G    A        0      0        2 
  19  chr19_3204111     AAsi    G    C        0      0        2 
  19  chr19_3204111     AKia    G    C        0      0        2 
  19  chr19_3204111     AOna    G    C        0      0        2 
  19  chr19_3204111     ASom    G    C        0      0        2 
  19  chr19_3204111     HCab    G    C        1      2        2 
  19  chr19_3204111     HPrz    G    C      0.5      1        2 
  19  chr19_3204111     ZBoe    G    C        0      0        2 
  19  chr19_3204111     ZGre    G    C        0      0        2 
  19  chr19_3204111     ZHar    G    C        0      0        2 
  19  chr19_3204111   Sample    G    C        0      0        2 
  19  chr19_3213368     AAsi    T    G        0      0        2 
  19  chr19_3213368     AKia    T    G        1      2        2 
  19  chr19_3213368     AOna    T    G        0      0        2 
  19  chr19_3213368     ASom    T    G        0      0        2 
  19  chr19_3213368     HCab    T    G        0      0        2 
  19  chr19_3213368     HPrz    T    G        0      0        2 
  19  chr19_3213368     ZBoe    T    G        0      0        2 
  19  chr19_3213368     ZGre    T    G        0      0        2 
  19  chr19_3213368     ZHar    T    G        0      0        2 
  19  chr19_3213368   Sample    T    G        0      0        2 
  19  chr19_3225289     AAsi    A    G        0      0        2 
  19  chr19_3225289     AKia    A    G        0      0        2 
  19  chr19_3225289     AOna    A    G        0      0        2 
  19  chr19_3225289     ASom    A    G        0      0        2 
  19  chr19_3225289     HCab    A    G        0      0        2 
  19  chr19_3225289     HPrz    A    G        0      0        2 
  19  chr19_3225289     ZBoe    A    G        0      0        2 
  19  chr19_3225289     ZGre    A    G        0      0        2 
  19  chr19_3225289     ZHar    A    G        1      2        2 
  19  chr19_3225289   Sample    A    G        0      0        2 
  19  chr19_3238107     AAsi    T    C        0      0        2 
  19  chr19_3238107     AKia    T    C        0      0        2 
  19  chr19_3238107     AOna    T    C        0      0        2 
  19  chr19_3238107     ASom    T    C        0      0        2 
  19  chr19_3238107     HCab    T    C        0      0        2 
  19  chr19_3238107     HPrz    T    C        0      0        2 
  19  chr19_3238107     ZBoe    T    C        0      0        2 
  19  chr19_3238107     ZGre    T    C        0      0        2 
  19  chr19_3238107     ZHar    T    C        1      2        2 
  19  chr19_3238107   Sample    T    C        0      0        2 
  19  chr19_3238736     AAsi    A    G        0      0        2 
  19  chr19_3238736     AKia    A    G      0.5      1        2 
  19  chr19_3238736     AOna    A    G        0      0        2 
  19  chr19_3238736     ASom    A    G        0      0        2 
  19  chr19_3238736     HCab    A    G        0      0        2 
  19  chr19_3238736     HPrz    A    G        0      0        2 
  19  chr19_3238736     ZBoe    A    G        0      0        2 
  19  chr19_3238736     ZGre    A    G        0      0        2 
  19  chr19_3238736     ZHar    A    G        0      0        2 
  19  chr19_3238736   Sample    A    G        0      0        2 
  19  chr19_3242157     AAsi    T    C        0      0        2 
  19  chr19_3242157     AKia    T    C        0      0        2 
  19  chr19_3242157     AOna    T    C        0      0        2 
  19  chr19_3242157     ASom    T    C        0      0        2 
  19  chr19_3242157     HCab    T    C        0      0        2 
  19  chr19_3242157     HPrz    T    C        0      0        2 
  19  chr19_3242157     ZBoe    T    C        0      0        2 
  19  chr19_3242157     ZGre    T    C        0      0        2 
  19  chr19_3242157     ZHar    T    C        1      2        2 
  19  chr19_3242157   Sample    T    C        0      0        2 
  19  chr19_3253011     AAsi    T    C        0      0        2 
  19  chr19_3253011     AKia    T    C        1      2        2 
  19  chr19_3253011     AOna    T    C        0      0        2 
  19  chr19_3253011     ASom    T    C        0      0        2 
  19  chr19_3253011     HCab    T    C        0      0        2 
  19  chr19_3253011     HPrz    T    C        0      0        2 
  19  chr19_3253011     ZBoe    T    C        0      0        2 
  19  chr19_3253011     ZGre    T    C        0      0        2 
  19  chr19_3253011     ZHar    T    C        0      0        2 
  19  chr19_3253011   Sample    T    C        0      0        2 
  19  chr19_3263441     AAsi    A    G        0      0        2 
  19  chr19_3263441     AKia    A    G        0      0        2 
  19  chr19_3263441     AOna    A    G        0      0        2 
  19  chr19_3263441     ASom    A    G        0      0        2 
  19  chr19_3263441     HCab    A    G        1      2        2 
  19  chr19_3263441     HPrz    A    G        1      2        2 
  19  chr19_3263441     ZBoe    A    G        0      0        2 
  19  chr19_3263441     ZGre    A    G        0      0        2 
  19  chr19_3263441     ZHar    A    G        0      0        2 
  19  chr19_3263441   Sample    A    G        0      0        2 
  19  chr19_3266978     AAsi    A    G        0      0        2 
  19  chr19_3266978     AKia    A    G        0      0        2 
  19  chr19_3266978     AOna    A    G        0      0        2 
  19  chr19_3266978     ASom    A    G        0      0        2 
  19  chr19_3266978     HCab    A    G        1      2        2 
  19  chr19_3266978     HPrz    A    G        1      2        2 
  19  chr19_3266978     ZBoe    A    G        0      0        2 
  19  chr19_3266978     ZGre    A    G      0.5      1        2 
  19  chr19_3266978     ZHar    A    G        0      0        2 
  19  chr19_3266978   Sample    A    G        0      0        2 
  19  chr19_3272649     AAsi    C    T        0      0        2 
  19  chr19_3272649     AKia    C    T        0      0        2 
  19  chr19_3272649     AOna    C    T        0      0        2 
  19  chr19_3272649     ASom    C    T        0      0        2 
  19  chr19_3272649     HCab    C    T        0      0        2 
  19  chr19_3272649     HPrz    C    T        0      0        2 
  19  chr19_3272649     ZBoe    C    T      0.5      1        2 
  19  chr19_3272649     ZGre    C    T        0      0        2 
  19  chr19_3272649     ZHar    C    T        0      0        2 
  19  chr19_3272649   Sample    C    T        0      0        2 
  19  chr19_3275149     AAsi    T    C        0      0        2 
  19  chr19_3275149     AKia    T    C        0      0        2 
  19  chr19_3275149     AOna    T    C        0      0        2 
  19  chr19_3275149     ASom    T    C        0      0        2 
  19  chr19_3275149     HCab    T    C        0      0        2 
  19  chr19_3275149     HPrz    T    C        0      0        2 
  19  chr19_3275149     ZBoe    T    C        1      2        2 
  19  chr19_3275149     ZGre    T    C        0      0        2 
  19  chr19_3275149     ZHar    T    C        0      0        2 
  19  chr19_3275149   Sample    T    C        0      0        2 
  19  chr19_3280153     AAsi    C    T        1      2        2 
  19  chr19_3280153     AKia    C    T        0      0        2 
  19  chr19_3280153     AOna    C    T        0      0        2 
  19  chr19_3280153     ASom    C    T        1      2        2 
  19  chr19_3280153     HCab    C    T        0      0        2 
  19  chr19_3280153     HPrz    C    T        0      0        2 
  19  chr19_3280153     ZBoe    C    T        0      0        2 
  19  chr19_3280153     ZGre    C    T        0      0        2 
  19  chr19_3280153     ZHar    C    T        0      0        2 
  19  chr19_3280153   Sample    C    T        1      2        2 
  19  chr19_3280398     AAsi    C    A        1      2        2 
  19  chr19_3280398     AKia    C    A        0      0        2 
  19  chr19_3280398     AOna    C    A        0      0        2 
  19  chr19_3280398     ASom    C    A        1      2        2 
  19  chr19_3280398     HCab    C    A        0      0        2 
  19  chr19_3280398     HPrz    C    A        0      0        2 
  19  chr19_3280398     ZBoe    C    A        0      0        2 
  19  chr19_3280398     ZGre    C    A        0      0        2 
  19  chr19_3280398     ZHar    C    A        0      0        2 
  19  chr19_3280398   Sample    C    A        1      2        2 
  19  chr19_3285654     AAsi    G    T        0      0        2 
  19  chr19_3285654     AKia    G    T        0      0        2 
  19  chr19_3285654     AOna    G    T        0      0        2 
  19  chr19_3285654     ASom    G    T        0      0        2 
  19  chr19_3285654     HCab    G    T        1      2        2 
  19  chr19_3285654     HPrz    G    T        1      2        2 
  19  chr19_3285654     ZBoe    G    T        0      0        2 
  19  chr19_3285654     ZGre    G    T        0      0        2 
  19  chr19_3285654     ZHar    G    T        0      0        2 
  19  chr19_3285654   Sample    G    T        0      0        2 
  19  chr19_3300934     AAsi    A    G        1      2        2 
  19  chr19_3300934     AKia    A    G        0      0        2 
  19  chr19_3300934     AOna    A    G        0      0        2 
  19  chr19_3300934     ASom    A    G        1      2        2 
  19  chr19_3300934     HCab    A    G        0      0        2 
  19  chr19_3300934     HPrz    A    G        0      0        2 
  19  chr19_3300934     ZBoe    A    G        0      0        2 
  19  chr19_3300934     ZGre    A    G        0      0        2 
  19  chr19_3300934     ZHar    A    G        0      0        2 
  19  chr19_3300934   Sample    A    G        1      2        2 
  19  chr19_3309482     AAsi    C    T        0      0        2 
  19  chr19_3309482     AKia    C    T        0      0        2 
  19  chr19_3309482     AOna    C    T        0      0        2 
  19  chr19_3309482     ASom    C    T        0      0        2 
  19  chr19_3309482     HCab    C    T        1      2        2 
  19  chr19_3309482     HPrz    C    T        1      2        2 
  19  chr19_3309482     ZBoe    C    T        0      0        2 
  19  chr19_3309482     ZGre    C    T        0      0        2 
  19  chr19_3309482     ZHar    C    T        0      0        2 
  19  chr19_3309482   Sample    C    T        0      0        2 
  19  chr19_3311586     AAsi    G    A        0      0        2 
  19  chr19_3311586     AKia    G    A        0      0        2 
  19  chr19_3311586     AOna    G    A      0.5      1        2 
  19  chr19_3311586     ASom    G    A        0      0        2 
  19  chr19_3311586     HCab    G    A        0      0        2 
  19  chr19_3311586     HPrz    G    A        0      0        2 
  19  chr19_3311586     ZBoe    G    A      0.5      1        2 
  19  chr19_3311586     ZGre    G    A        0      0        2 
  19  chr19_3311586     ZHar    G    A        0      0        2 
  19  chr19_3311586   Sample    G    A        0      0        2 
  19  chr19_3311889     AAsi    G    A        0      0        2 
  19  chr19_3311889     AKia    G    A        0      0        2 
  19  chr19_3311889     AOna    G    A      0.5      1        2 
  19  chr19_3311889     ASom    G    A        0      0        2 
  19  chr19_3311889     HCab    G    A        0      0        2 
  19  chr19_3311889     HPrz    G    A        0      0        2 
  19  chr19_3311889     ZBoe    G    A        0      0        2 
  19  chr19_3311889     ZGre    G    A        0      0        2 
  19  chr19_3311889     ZHar    G    A        0      0        2 
  19  chr19_3311889   Sample    G    A        0      0        2 
  19  chr19_3315587     AAsi    C    T        0      0        2 
  19  chr19_3315587     AKia    C    T        0      0        2 
  19  chr19_3315587     AOna    C    T        0      0        2 
  19  chr19_3315587     ASom    C    T        0      0        2 
  19  chr19_3315587     HCab    C    T        0      0        2 
  19  chr19_3315587     HPrz    C    T      0.5      1        2 
  19  chr19_3315587     ZBoe    C    T        0      0        2 
  19  chr19_3315587     ZGre    C    T        0      0        2 
  19  chr19_3315587     ZHar    C    T        0      0        2 
  19  chr19_3315587   Sample    C    T        0      0        2 
  19  chr19_3320135     AAsi    G    C        0      0        2 
  19  chr19_3320135     AKia    G    C        0      0        2 
  19  chr19_3320135     AOna    G    C        0      0        2 
  19  chr19_3320135     ASom    G    C        0      0        2 
  19  chr19_3320135     HCab    G    C        0      0        2 
  19  chr19_3320135     HPrz    G    C        0      0        2 
  19  chr19_3320135     ZBoe    G    C        0      0        2 
  19  chr19_3320135     ZGre    G    C        1      2        2 
  19  chr19_3320135     ZHar    G    C        1      2        2 
  19  chr19_3320135   Sample    G    C        0      0        2 
  19  chr19_3322172     AAsi    T    C        0      0        2 
  19  chr19_3322172     AKia    T    C        0      0        2 
  19  chr19_3322172     AOna    T    C        0      0        2 
  19  chr19_3322172     ASom    T    C        0      0        2 
  19  chr19_3322172     HCab    T    C        0      0        2 
  19  chr19_3322172     HPrz    T    C        0      0        2 
  19  chr19_3322172     ZBoe    T    C        0      0        2 
  19  chr19_3322172     ZGre    T    C        1      2        2 
  19  chr19_3322172     ZHar    T    C        0      0        2 
  19  chr19_3322172   Sample    T    C        0      0        2 
  19  chr19_3328871     AAsi    C    T        0      0        2 
  19  chr19_3328871     AKia    C    T        0      0        2 
  19  chr19_3328871     AOna    C    T        0      0        2 
  19  chr19_3328871     ASom    C    T        0      0        2 
  19  chr19_3328871     HCab    C    T        1      2        2 
  19  chr19_3328871     HPrz    C    T        1      2        2 
  19  chr19_3328871     ZBoe    C    T        0      0        2 
  19  chr19_3328871     ZGre    C    T        0      0        2 
  19  chr19_3328871     ZHar    C    T        0      0        2 
  19  chr19_3328871   Sample    C    T        0      0        2 
  19  chr19_3336714     AAsi    C    T        0      0        2 
  19  chr19_3336714     AKia    C    T        0      0        2 
  19  chr19_3336714     AOna    C    T        0      0        2 
  19  chr19_3336714     ASom    C    T        0      0        2 
  19  chr19_3336714     HCab    C    T        1      2        2 
  19  chr19_3336714     HPrz    C    T        1      2        2 
  19  chr19_3336714     ZBoe    C    T        0      0        2 
  19  chr19_3336714     ZGre    C    T        0      0        2 
  19  chr19_3336714     ZHar    C    T        0      0        2 
  19  chr19_3336714   Sample    C    T        0      0        2 
  19  chr19_3350306     AAsi    C    A        0      0        2 
  19  chr19_3350306     AKia    C    A        0      0        2 
  19  chr19_3350306     AOna    C    A      0.5      1        2 
  19  chr19_3350306     ASom    C    A        0      0        2 
  19  chr19_3350306     HCab    C    A        0      0        2 
  19  chr19_3350306     HPrz    C    A        0      0        2 
  19  chr19_3350306     ZBoe    C    A        0      0        2 
  19  chr19_3350306     ZGre    C    A        0      0        2 
  19  chr19_3350306     ZHar    C    A        0      0        2 
  19  chr19_3350306   Sample    C    A        0      0        2 
  19  chr19_3359371     AAsi    A    C        0      0        2 
  19  chr19_3359371     AKia    A    C        0      0        2 
  19  chr19_3359371     AOna    A    C        0      0        2 
  19  chr19_3359371     ASom    A    C        0      0        2 
  19  chr19_3359371     HCab    A    C        1      2        2 
  19  chr19_3359371     HPrz    A    C        1      2        2 
  19  chr19_3359371     ZBoe    A    C        0      0        2 
  19  chr19_3359371     ZGre    A    C        0      0        2 
  19  chr19_3359371     ZHar    A    C        0      0        2 
  19  chr19_3359371   Sample    A    C        0      0        2 
  19  chr19_3373290     AAsi    A    C        0      0        2 
  19  chr19_3373290     AKia    A    C        1      2        2 
  19  chr19_3373290     AOna    A    C        0      0        2 
  19  chr19_3373290     ASom    A    C        0      0        2 
  19  chr19_3373290     HCab    A    C        0      0        2 
  19  chr19_3373290     HPrz    A    C        0      0        2 
  19  chr19_3373290     ZBoe    A    C        0      0        2 
  19  chr19_3373290     ZGre    A    C        0      0        2 
  19  chr19_3373290     ZHar    A    C        0      0        2 
  19  chr19_3373290   Sample    A    C        0      0        2 
  19  chr19_3375776     AAsi    T    G        0      0        2 
  19  chr19_3375776     AKia    T    G        0      0        2 
  19  chr19_3375776     AOna    T    G        0      0        2 
  19  chr19_3375776     ASom    T    G        0      0        2 
  19  chr19_3375776     HCab    T    G        1      2        2 
  19  chr19_3375776     HPrz    T    G        1      2        2 
  19  chr19_3375776     ZBoe    T    G        0      0        2 
  19  chr19_3375776     ZGre    T    G        0      0        2 
  19  chr19_3375776     ZHar    T    G        0      0        2 
  19  chr19_3375776   Sample    T    G        0      0        2 
  19  chr19_3376113     AAsi    T    C        0      0        2 
  19  chr19_3376113     AKia    T    C        0      0        2 
  19  chr19_3376113     AOna    T    C        0      0        2 
  19  chr19_3376113     ASom    T    C        0      0        2 
  19  chr19_3376113     HCab    T    C        0      0        2 
  19  chr19_3376113     HPrz    T    C        0      0        2 
  19  chr19_3376113     ZBoe    T    C      0.5      1        2 
  19  chr19_3376113     ZGre    T    C        0      0        2 
  19  chr19_3376113     ZHar    T    C        0      0        2 
  19  chr19_3376113   Sample    T    C        0      0        2 
  19  chr19_3376821     AAsi    C    T        0      0        2 
  19  chr19_3376821     AKia    C    T        1      2        2 
  19  chr19_3376821     AOna    C    T        0      0        2 
  19  chr19_3376821     ASom    C    T        0      0        2 
  19  chr19_3376821     HCab    C    T        0      0        2 
  19  chr19_3376821     HPrz    C    T        0      0        2 
  19  chr19_3376821     ZBoe    C    T        1      2        2 
  19  chr19_3376821     ZGre    C    T        1      2        2 
  19  chr19_3376821     ZHar    C    T        1      2        2 
  19  chr19_3376821   Sample    C    T        0      0        2 
  19  chr19_3391542     AAsi    C    G        0      0        2 
  19  chr19_3391542     AKia    C    G        0      0        2 
  19  chr19_3391542     AOna    C    G        0      0        2 
  19  chr19_3391542     ASom    C    G        0      0        2 
  19  chr19_3391542     HCab    C    G        0      0        2 
  19  chr19_3391542     HPrz    C    G        1      2        2 
  19  chr19_3391542     ZBoe    C    G        0      0        2 
  19  chr19_3391542     ZGre    C    G        0      0        2 
  19  chr19_3391542     ZHar    C    G        0      0        2 
  19  chr19_3391542   Sample    C    G        0      0        2 
  19  chr19_3392416     AAsi    G    A        0      0        2 
  19  chr19_3392416     AKia    G    A        0      0        2 
  19  chr19_3392416     AOna    G    A        0      0        2 
  19  chr19_3392416     ASom    G    A        0      0        2 
  19  chr19_3392416     HCab    G    A        0      0        2 
  19  chr19_3392416     HPrz    G    A        0      0        2 
  19  chr19_3392416     ZBoe    G    A        0      0        2 
  19  chr19_3392416     ZGre    G    A        0      0        2 
  19  chr19_3392416     ZHar    G    A        1      2        2 
  19  chr19_3392416   Sample    G    A        0      0        2 
  19  chr19_3404081     AAsi    A    G        0      0        2 
  19  chr19_3404081     AKia    A    G      0.5      1        2 
  19  chr19_3404081     AOna    A    G        0      0        2 
  19  chr19_3404081     ASom    A    G        0      0        2 
  19  chr19_3404081     HCab    A    G        0      0        2 
  19  chr19_3404081     HPrz    A    G        0      0        2 
  19  chr19_3404081     ZBoe    A    G        0      0        2 
  19  chr19_3404081     ZGre    A    G        0      0        2 
  19  chr19_3404081     ZHar    A    G        0      0        2 
  19  chr19_3404081   Sample    A    G        0      0        2 
  19  chr19_3410883     AAsi    A    G        0      0        2 
  19  chr19_3410883     AKia    A    G        0      0        2 
  19  chr19_3410883     AOna    A    G        0      0        2 
  19  chr19_3410883     ASom    A    G        0      0        2 
  19  chr19_3410883     HCab    A    G        1      2        2 
  19  chr19_3410883     HPrz    A    G        1      2        2 
  19  chr19_3410883     ZBoe    A    G        0      0        2 
  19  chr19_3410883     ZGre    A    G        0      0        2 
  19  chr19_3410883     ZHar    A    G        0      0        2 
  19  chr19_3410883   Sample    A    G        0      0        2 
  19  chr19_3417642     AAsi    G    A        0      0        2 
  19  chr19_3417642     AKia    G    A        1      2        2 
  19  chr19_3417642     AOna    G    A        0      0        2 
  19  chr19_3417642     ASom    G    A        0      0        2 
  19  chr19_3417642     HCab    G    A        0      0        2 
  19  chr19_3417642     HPrz    G    A        0      0        2 
  19  chr19_3417642     ZBoe    G    A        0      0        2 
  19  chr19_3417642     ZGre    G    A        0      0        2 
  19  chr19_3417642     ZHar    G    A        0      0        2 
  19  chr19_3417642   Sample    G    A        0      0        2 
  19  chr19_3420113     AAsi    G    A        0      0        2 
  19  chr19_3420113     AKia    G    A        0      0        2 
  19  chr19_3420113     AOna    G    A      0.5      1        2 
  19  chr19_3420113     ASom    G    A        0      0        2 
  19  chr19_3420113     HCab    G    A        0      0        2 
  19  chr19_3420113     HPrz    G    A        0      0        2 
  19  chr19_3420113     ZBoe    G    A        0      0        2 
  19  chr19_3420113     ZGre    G    A        0      0        2 
  19  chr19_3420113     ZHar    G    A        0      0        2 
  19  chr19_3420113   Sample    G    A        0      0        2 
  19  chr19_3421852     AAsi    T    C        0      0        2 
  19  chr19_3421852     AKia    T    C        0      0        2 
  19  chr19_3421852     AOna    T    C        0      0        2 
  19  chr19_3421852     ASom    T    C        0      0        2 
  19  chr19_3421852     HCab    T    C        0      0        2 
  19  chr19_3421852     HPrz    T    C        0      0        2 
  19  chr19_3421852     ZBoe    T    C      0.5      1        2 
  19  chr19_3421852     ZGre    T    C        0      0        2 
  19  chr19_3421852     ZHar    T    C        0      0        2 
  19  chr19_3421852   Sample    T    C        0      0        2 
  19  chr19_3426857     AAsi    C    T        0      0        2 
  19  chr19_3426857     AKia    C    T        0      0        2 
  19  chr19_3426857     AOna    C    T        0      0        2 
  19  chr19_3426857     ASom    C    T        0      0        2 
  19  chr19_3426857     HCab    C    T        1      2        2 
  19  chr19_3426857     HPrz    C    T        0      0        2 
  19  chr19_3426857     ZBoe    C    T        0      0        2 
  19  chr19_3426857     ZGre    C    T        0      0        2 
  19  chr19_3426857     ZHar    C    T        0      0        2 
  19  chr19_3426857   Sample    C    T        0      0        2 
  19  chr19_3436034     AAsi    T    C        0      0        2 
  19  chr19_3436034     AKia    T    C        0      0        2 
  19  chr19_3436034     AOna    T    C        0      0        2 
  19  chr19_3436034     ASom    T    C        0      0        2 
  19  chr19_3436034     HCab    T    C        0      0        2 
  19  chr19_3436034     HPrz    T    C        0      0        2 
  19  chr19_3436034     ZBoe    T    C      0.5      1        2 
  19  chr19_3436034     ZGre    T    C        0      0        2 
  19  chr19_3436034     ZHar    T    C        0      0        2 
  19  chr19_3436034   Sample    T    C        0      0        2 
  19  chr19_3436790     AAsi    A    T        0      0        2 
  19  chr19_3436790     AKia    A    T        0      0        2 
  19  chr19_3436790     AOna    A    T        0      0        2 
  19  chr19_3436790     ASom    A    T        0      0        2 
  19  chr19_3436790     HCab    A    T        0      0        2 
  19  chr19_3436790     HPrz    A    T      0.5      1        2 
  19  chr19_3436790     ZBoe    A    T        0      0        2 
  19  chr19_3436790     ZGre    A    T        0      0        2 
  19  chr19_3436790     ZHar    A    T        0      0        2 
  19  chr19_3436790   Sample    A    T        0      0        2 
  19  chr19_3437819     AAsi    G    C        0      0        2 
  19  chr19_3437819     AKia    G    C        0      0        2 
  19  chr19_3437819     AOna    G    C      0.5      1        2 
  19  chr19_3437819     ASom    G    C        0      0        2 
  19  chr19_3437819     HCab    G    C        0      0        2 
  19  chr19_3437819     HPrz    G    C        0      0        2 
  19  chr19_3437819     ZBoe    G    C        0      0        2 
  19  chr19_3437819     ZGre    G    C        0      0        2 
  19  chr19_3437819     ZHar    G    C        0      0        2 
  19  chr19_3437819   Sample    G    C        0      0        2 
  19  chr19_3452385     AAsi    A    C        0      0        2 
  19  chr19_3452385     AKia    A    C        0      0        2 
  19  chr19_3452385     AOna    A    C        0      0        2 
  19  chr19_3452385     ASom    A    C        0      0        2 
  19  chr19_3452385     HCab    A    C        0      0        2 
  19  chr19_3452385     HPrz    A    C        0      0        2 
  19  chr19_3452385     ZBoe    A    C        1      2        2 
  19  chr19_3452385     ZGre    A    C        0      0        2 
  19  chr19_3452385     ZHar    A    C        0      0        2 
  19  chr19_3452385   Sample    A    C        0      0        2 
  19  chr19_3453154     AAsi    G    T        0      0        2 
  19  chr19_3453154     AKia    G    T        0      0        2 
  19  chr19_3453154     AOna    G    T        1      2        2 
  19  chr19_3453154     ASom    G    T        0      0        2 
  19  chr19_3453154     HCab    G    T        0      0        2 
  19  chr19_3453154     HPrz    G    T        0      0        2 
  19  chr19_3453154     ZBoe    G    T        0      0        2 
  19  chr19_3453154     ZGre    G    T        0      0        2 
  19  chr19_3453154     ZHar    G    T        0      0        2 
  19  chr19_3453154   Sample    G    T        0      0        2 
  19  chr19_3459219     AAsi    T    C        0      0        2 
  19  chr19_3459219     AKia    T    C        0      0        2 
  19  chr19_3459219     AOna    T    C        0      0        2 
  19  chr19_3459219     ASom    T    C        0      0        2 
  19  chr19_3459219     HCab    T    C        1      2        2 
  19  chr19_3459219     HPrz    T    C        0      0        2 
  19  chr19_3459219     ZBoe    T    C        0      0        2 
  19  chr19_3459219     ZGre    T    C        0      0        2 
  19  chr19_3459219     ZHar    T    C        0      0        2 
  19  chr19_3459219   Sample    T    C        0      0        2 
  19  chr19_3463874     AAsi    A    T        0      0        2 
  19  chr19_3463874     AKia    A    T        0      0        2 
  19  chr19_3463874     AOna    A    T        0      0        2 
  19  chr19_3463874     ASom    A    T        0      0        2 
  19  chr19_3463874     HCab    A    T        0      0        2 
  19  chr19_3463874     HPrz    A    T        0      0        2 
  19  chr19_3463874     ZBoe    A    T      0.5      1        2 
  19  chr19_3463874     ZGre    A    T        0      0        2 
  19  chr19_3463874     ZHar    A    T        0      0        2 
  19  chr19_3463874   Sample    A    T        0      0        2 
  19  chr19_3465038     AAsi    C    T        1      2        2 
  19  chr19_3465038     AKia    C    T        0      0        2 
  19  chr19_3465038     AOna    C    T        0      0        2 
  19  chr19_3465038     ASom    C    T        1      2        2 
  19  chr19_3465038     HCab    C    T        0      0        2 
  19  chr19_3465038     HPrz    C    T        0      0        2 
  19  chr19_3465038     ZBoe    C    T        0      0        2 
  19  chr19_3465038     ZGre    C    T        0      0        2 
  19  chr19_3465038     ZHar    C    T        0      0        2 
  19  chr19_3465038   Sample    C    T        1      2        2 
  19  chr19_3465508     AAsi    A    T        0      0        2 
  19  chr19_3465508     AKia    A    T        0      0        2 
  19  chr19_3465508     AOna    A    T        0      0        2 
  19  chr19_3465508     ASom    A    T        0      0        2 
  19  chr19_3465508     HCab    A    T        1      2        2 
  19  chr19_3465508     HPrz    A    T        1      2        2 
  19  chr19_3465508     ZBoe    A    T        0      0        2 
  19  chr19_3465508     ZGre    A    T        0      0        2 
  19  chr19_3465508     ZHar    A    T        0      0        2 
  19  chr19_3465508   Sample    A    T        0      0        2 
  19  chr19_3479969     AAsi    T    C        0      0        2 
  19  chr19_3479969     AKia    T    C        1      2        2 
  19  chr19_3479969     AOna    T    C        0      0        2 
  19  chr19_3479969     ASom    T    C        0      0        2 
  19  chr19_3479969     HCab    T    C        0      0        2 
  19  chr19_3479969     HPrz    T    C        0      0        2 
  19  chr19_3479969     ZBoe    T    C        0      0        2 
  19  chr19_3479969     ZGre    T    C        0      0        2 
  19  chr19_3479969     ZHar    T    C        0      0        2 
  19  chr19_3479969   Sample    T    C        0      0        2 
  19  chr19_3480050     AAsi    G    A        0      0        2 
  19  chr19_3480050     AKia    G    A      0.5      1        2 
  19  chr19_3480050     AOna    G    A        0      0        2 
  19  chr19_3480050     ASom    G    A        0      0        2 
  19  chr19_3480050     HCab    G    A        0      0        2 
  19  chr19_3480050     HPrz    G    A        0      0        2 
  19  chr19_3480050     ZBoe    G    A        0      0        2 
  19  chr19_3480050     ZGre    G    A        0      0        2 
  19  chr19_3480050     ZHar    G    A        0      0        2 
  19  chr19_3480050   Sample    G    A        0      0        2 
  19  chr19_3486642     AAsi    C    T        1      2        2 
  19  chr19_3486642     AKia    C    T        0      0        2 
  19  chr19_3486642     AOna    C    T        0      0        2 
  19  chr19_3486642     ASom    C    T        1      2        2 
  19  chr19_3486642     HCab    C    T        0      0        2 
  19  chr19_3486642     HPrz    C    T        0      0        2 
  19  chr19_3486642     ZBoe    C    T        0      0        2 
  19  chr19_3486642     ZGre    C    T        0      0        2 
  19  chr19_3486642     ZHar    C    T        0      0        2 
  19  chr19_3486642   Sample    C    T        1      2        2 
  19  chr19_3489396     AAsi    G    T        0      0        2 
  19  chr19_3489396     AKia    G    T        0      0        2 
  19  chr19_3489396     AOna    G    T        0      0        2 
  19  chr19_3489396     ASom    G    T        0      0        2 
  19  chr19_3489396     HCab    G    T        0      0        2 
  19  chr19_3489396     HPrz    G    T        0      0        2 
  19  chr19_3489396     ZBoe    G    T        0      0        2 
  19  chr19_3489396     ZGre    G    T        1      2        2 
  19  chr19_3489396     ZHar    G    T        0      0        2 
  19  chr19_3489396   Sample    G    T        0      0        2 
  19  chr19_3493049     AAsi    G    A        0      0        2 
  19  chr19_3493049     AKia    G    A        0      0        2 
  19  chr19_3493049     AOna    G    A      0.5      1        2 
  19  chr19_3493049     ASom    G    A        0      0        2 
  19  chr19_3493049     HCab    G    A        0      0        2 
  19  chr19_3493049     HPrz    G    A        0      0        2 
  19  chr19_3493049     ZBoe    G    A        0      0        2 
  19  chr19_3493049     ZGre    G    A        0      0        2 
  19  chr19_3493049     ZHar    G    A        0      0        2 
  19  chr19_3493049   Sample    G    A        0      0        2 
  19  chr19_3493261     AAsi    A    C        0      0        2 
  19  chr19_3493261     AKia    A    C        0      0        2 
  19  chr19_3493261     AOna    A    C        0      0        2 
  19  chr19_3493261     ASom    A    C        0      0        2 
  19  chr19_3493261     HCab    A    C        1      2        2 
  19  chr19_3493261     HPrz    A    C        1      2        2 
  19  chr19_3493261     ZBoe    A    C        0      0        2 
  19  chr19_3493261     ZGre    A    C        0      0        2 
  19  chr19_3493261     ZHar    A    C        0      0        2 
  19  chr19_3493261   Sample    A    C        0      0        2 
  19  chr19_3494226     AAsi    T    C        0      0        2 
  19  chr19_3494226     AKia    T    C        1      2        2 
  19  chr19_3494226     AOna    T    C        0      0        2 
  19  chr19_3494226     ASom    T    C        0      0        2 
  19  chr19_3494226     HCab    T    C        0      0        2 
  19  chr19_3494226     HPrz    T    C        0      0        2 
  19  chr19_3494226     ZBoe    T    C        0      0        2 
  19  chr19_3494226     ZGre    T    C        0      0        2 
  19  chr19_3494226     ZHar    T    C        0      0        2 
  19  chr19_3494226   Sample    T    C        0      0        2 
  19  chr19_3494710     AAsi    C    T        0      0        2 
  19  chr19_3494710     AKia    C    T        1      2        2 
  19  chr19_3494710     AOna    C    T      0.5      1        2 
  19  chr19_3494710     ASom    C    T        0      0        2 
  19  chr19_3494710     HCab    C    T        0      0        2 
  19  chr19_3494710     HPrz    C    T        0      0        2 
  19  chr19_3494710     ZBoe    C    T        0      0        2 
  19  chr19_3494710     ZGre    C    T        0      0        2 
  19  chr19_3494710     ZHar    C    T        0      0        2 
  19  chr19_3494710   Sample    C    T        0      0        2 
  19  chr19_3495511     AAsi    G    T        0      0        2 
  19  chr19_3495511     AKia    G    T        0      0        2 
  19  chr19_3495511     AOna    G    T        0      0        2 
  19  chr19_3495511     ASom    G    T        0      0        2 
  19  chr19_3495511     HCab    G    T        0      0        2 
  19  chr19_3495511     HPrz    G    T        0      0        2 
  19  chr19_3495511     ZBoe    G    T      0.5      1        2 
  19  chr19_3495511     ZGre    G    T        0      0        2 
  19  chr19_3495511     ZHar    G    T        0      0        2 
  19  chr19_3495511   Sample    G    T        0      0        2 
  19  chr19_3506796     AAsi    G    T        0      0        2 
  19  chr19_3506796     AKia    G    T        0      0        2 
  19  chr19_3506796     AOna    G    T        0      0        2 
  19  chr19_3506796     ASom    G    T        0      0        2 
  19  chr19_3506796     HCab    G    T        1      2        2 
  19  chr19_3506796     HPrz    G    T        1      2        2 
  19  chr19_3506796     ZBoe    G    T        0      0        2 
  19  chr19_3506796     ZGre    G    T        0      0        2 
  19  chr19_3506796     ZHar    G    T        0      0        2 
  19  chr19_3506796   Sample    G    T        0      0        2 
  19  chr19_3510815     AAsi    C    G        0      0        2 
  19  chr19_3510815     AKia    C    G        0      0        2 
  19  chr19_3510815     AOna    C    G        0      0        2 
  19  chr19_3510815     ASom    C    G        0      0        2 
  19  chr19_3510815     HCab    C    G        0      0        2 
  19  chr19_3510815     HPrz    C    G      0.5      1        2 
  19  chr19_3510815     ZBoe    C    G        0      0        2 
  19  chr19_3510815     ZGre    C    G        0      0        2 
  19  chr19_3510815     ZHar    C    G        0      0        2 
  19  chr19_3510815   Sample    C    G        0      0        2 
  19  chr19_3514546     AAsi    T    A        0      0        2 
  19  chr19_3514546     AKia    T    A        0      0        2 
  19  chr19_3514546     AOna    T    A        0      0        2 
  19  chr19_3514546     ASom    T    A        0      0        2 
  19  chr19_3514546     HCab    T    A        0      0        2 
  19  chr19_3514546     HPrz    T    A        0      0        2 
  19  chr19_3514546     ZBoe    T    A      0.5      1        2 
  19  chr19_3514546     ZGre    T    A        0      0        2 
  19  chr19_3514546     ZHar    T    A        0      0        2 
  19  chr19_3514546   Sample    T    A        0      0        2 
  19  chr19_3518304     AAsi    A    G        0      0        2 
  19  chr19_3518304     AKia    A    G        0      0        2 
  19  chr19_3518304     AOna    A    G      0.5      1        2 
  19  chr19_3518304     ASom    A    G        0      0        2 
  19  chr19_3518304     HCab    A    G        0      0        2 
  19  chr19_3518304     HPrz    A    G        0      0        2 
  19  chr19_3518304     ZBoe    A    G        0      0        2 
  19  chr19_3518304     ZGre    A    G      0.5      1        2 
  19  chr19_3518304     ZHar    A    G        0      0        2 
  19  chr19_3518304   Sample    A    G        0      0        2 
  19  chr19_3531399     AAsi    G    A        0      0        2 
  19  chr19_3531399     AKia    G    A        0      0        2 
  19  chr19_3531399     AOna    G    A        0      0        2 
  19  chr19_3531399     ASom    G    A        0      0        2 
  19  chr19_3531399     HCab    G    A        0      0        2 
  19  chr19_3531399     HPrz    G    A        0      0        2 
  19  chr19_3531399     ZBoe    G    A        0      0        2 
  19  chr19_3531399     ZGre    G    A      0.5      1        2 
  19  chr19_3531399     ZHar    G    A        0      0        2 
  19  chr19_3531399   Sample    G    A        0      0        2 
  19  chr19_3543770     AAsi    G    A        0      0        2 
  19  chr19_3543770     AKia    G    A        0      0        2 
  19  chr19_3543770     AOna    G    A        0      0        2 
  19  chr19_3543770     ASom    G    A        0      0        2 
  19  chr19_3543770     HCab    G    A        1      2        2 
  19  chr19_3543770     HPrz    G    A        1      2        2 
  19  chr19_3543770     ZBoe    G    A        0      0        2 
  19  chr19_3543770     ZGre    G    A        0      0        2 
  19  chr19_3543770     ZHar    G    A        0      0        2 
  19  chr19_3543770   Sample    G    A        0      0        2 
  19  chr19_3547613     AAsi    C    T        0      0        2 
  19  chr19_3547613     AKia    C    T        0      0        2 
  19  chr19_3547613     AOna    C    T        0      0        2 
  19  chr19_3547613     ASom    C    T        0      0        2 
  19  chr19_3547613     HCab    C    T        0      0        2 
  19  chr19_3547613     HPrz    C    T        0      0        2 
  19  chr19_3547613     ZBoe    C    T      0.5      1        2 
  19  chr19_3547613     ZGre    C    T        0      0        2 
  19  chr19_3547613     ZHar    C    T        0      0        2 
  19  chr19_3547613   Sample    C    T        0      0        2 
  19  chr19_3548082     AAsi    C    T        0      0        2 
  19  chr19_3548082     AKia    C    T        0      0        2 
  19  chr19_3548082     AOna    C    T        0      0        2 
  19  chr19_3548082     ASom    C    T        1      2        2 
  19  chr19_3548082     HCab    C    T        0      0        2 
  19  chr19_3548082     HPrz    C    T        0      0        2 
  19  chr19_3548082     ZBoe    C    T        0      0        2 
  19  chr19_3548082     ZGre    C    T        0      0        2 
  19  chr19_3548082     ZHar    C    T        0      0        2 
  19  chr19_3548082   Sample    C    T        0      0        2 
  19  chr19_3554867     AAsi    C    T        0      0        2 
  19  chr19_3554867     AKia    C    T        0      0        2 
  19  chr19_3554867     AOna    C    T        0      0        2 
  19  chr19_3554867     ASom    C    T        0      0        2 
  19  chr19_3554867     HCab    C    T        0      0        2 
  19  chr19_3554867     HPrz    C    T        0      0        2 
  19  chr19_3554867     ZBoe    C    T      0.5      1        2 
  19  chr19_3554867     ZGre    C    T        0      0        2 
  19  chr19_3554867     ZHar    C    T        0      0        2 
  19  chr19_3554867   Sample    C    T        0      0        2 
  19  chr19_3557884     AAsi    T    C        0      0        2 
  19  chr19_3557884     AKia    T    C        0      0        2 
  19  chr19_3557884     AOna    T    C        0      0        2 
  19  chr19_3557884     ASom    T    C        0      0        2 
  19  chr19_3557884     HCab    T    C        0      0        2 
  19  chr19_3557884     HPrz    T    C        0      0        2 
  19  chr19_3557884     ZBoe    T    C      0.5      1        2 
  19  chr19_3557884     ZGre    T    C        0      0        2 
  19  chr19_3557884     ZHar    T    C        0      0        2 
  19  chr19_3557884   Sample    T    C        0      0        2 
  19  chr19_3558430     AAsi    G    C        0      0        2 
  19  chr19_3558430     AKia    G    C        1      2        2 
  19  chr19_3558430     AOna    G    C        0      0        2 
  19  chr19_3558430     ASom    G    C        0      0        2 
  19  chr19_3558430     HCab    G    C        0      0        2 
  19  chr19_3558430     HPrz    G    C        0      0        2 
  19  chr19_3558430     ZBoe    G    C        0      0        2 
  19  chr19_3558430     ZGre    G    C        0      0        2 
  19  chr19_3558430     ZHar    G    C        0      0        2 
  19  chr19_3558430   Sample    G    C        0      0        2 
  19  chr19_3561146     AAsi    G    A        0      0        2 
  19  chr19_3561146     AKia    G    A        1      2        2 
  19  chr19_3561146     AOna    G    A        0      0        2 
  19  chr19_3561146     ASom    G    A        0      0        2 
  19  chr19_3561146     HCab    G    A        0      0        2 
  19  chr19_3561146     HPrz    G    A        0      0        2 
  19  chr19_3561146     ZBoe    G    A        0      0        2 
  19  chr19_3561146     ZGre    G    A        0      0        2 
  19  chr19_3561146     ZHar    G    A        0      0        2 
  19  chr19_3561146   Sample    G    A        0      0        2 
  19  chr19_3566425     AAsi    C    T        0      0        2 
  19  chr19_3566425     AKia    C    T        0      0        2 
  19  chr19_3566425     AOna    C    T        0      0        2 
  19  chr19_3566425     ASom    C    T        0      0        2 
  19  chr19_3566425     HCab    C    T        0      0        2 
  19  chr19_3566425     HPrz    C    T        0      0        2 
  19  chr19_3566425     ZBoe    C    T        1      2        2 
  19  chr19_3566425     ZGre    C    T        0      0        2 
  19  chr19_3566425     ZHar    C    T        0      0        2 
  19  chr19_3566425   Sample    C    T        0      0        2 
  19  chr19_3574458     AAsi    G    T        0      0        2 
  19  chr19_3574458     AKia    G    T      0.5      1        2 
  19  chr19_3574458     AOna    G    T        0      0        2 
  19  chr19_3574458     ASom    G    T        0      0        2 
  19  chr19_3574458     HCab    G    T        0      0        2 
  19  chr19_3574458     HPrz    G    T        0      0        2 
  19  chr19_3574458     ZBoe    G    T        0      0        2 
  19  chr19_3574458     ZGre    G    T        0      0        2 
  19  chr19_3574458     ZHar    G    T        0      0        2 
  19  chr19_3574458   Sample    G    T        0      0        2 
  19  chr19_3581321     AAsi    T    C        0      0        2 
  19  chr19_3581321     AKia    T    C        0      0        2 
  19  chr19_3581321     AOna    T    C        0      0        2 
  19  chr19_3581321     ASom    T    C        0      0        2 
  19  chr19_3581321     HCab    T    C        0      0        2 
  19  chr19_3581321     HPrz    T    C        1      2        2 
  19  chr19_3581321     ZBoe    T    C        0      0        2 
  19  chr19_3581321     ZGre    T    C        0      0        2 
  19  chr19_3581321     ZHar    T    C        0      0        2 
  19  chr19_3581321   Sample    T    C        1      2        2 
  19  chr19_3590285     AAsi    T    C        1      2        2 
  19  chr19_3590285     AKia    T    C      0.5      1        2 
  19  chr19_3590285     AOna    T    C        0      0        2 
  19  chr19_3590285     ASom    T    C        1      2        2 
  19  chr19_3590285     HCab    T    C        0      0        2 
  19  chr19_3590285     HPrz    T    C        0      0        2 
  19  chr19_3590285     ZBoe    T    C        0      0        2 
  19  chr19_3590285     ZGre    T    C        0      0        2 
  19  chr19_3590285     ZHar    T    C        0      0        2 
  19  chr19_3590285   Sample    T    C        1      2        2 
  19  chr19_3601164     AAsi    T    G        0      0        2 
  19  chr19_3601164     AKia    T    G        0      0        2 
  19  chr19_3601164     AOna    T    G        0      0        2 
  19  chr19_3601164     ASom    T    G        0      0        2 
  19  chr19_3601164     HCab    T    G        0      0        2 
  19  chr19_3601164     HPrz    T    G      0.5      1        2 
  19  chr19_3601164     ZBoe    T    G        0      0        2 
  19  chr19_3601164     ZGre    T    G        0      0        2 
  19  chr19_3601164     ZHar    T    G        0      0        2 
  19  chr19_3601164   Sample    T    G        0      0        2 
  19  chr19_3602429     AAsi    G    A        0      0        2 
  19  chr19_3602429     AKia    G    A        1      2        2 
  19  chr19_3602429     AOna    G    A        1      2        2 
  19  chr19_3602429     ASom    G    A        0      0        2 
  19  chr19_3602429     HCab    G    A        0      0        2 
  19  chr19_3602429     HPrz    G    A        0      0        2 
  19  chr19_3602429     ZBoe    G    A      0.5      1        2 
  19  chr19_3602429     ZGre    G    A        0      0        2 
  19  chr19_3602429     ZHar    G    A        0      0        2 
  19  chr19_3602429   Sample    G    A        0      0        2 
  19  chr19_3617176     AAsi    A    G        0      0        2 
  19  chr19_3617176     AKia    A    G        0      0        2 
  19  chr19_3617176     AOna    A    G        0      0        2 
  19  chr19_3617176     ASom    A    G        0      0        2 
  19  chr19_3617176     HCab    A    G        1      2        2 
  19  chr19_3617176     HPrz    A    G        1      2        2 
  19  chr19_3617176     ZBoe    A    G        0      0        2 
  19  chr19_3617176     ZGre    A    G        0      0        2 
  19  chr19_3617176     ZHar    A    G        0      0        2 
  19  chr19_3617176   Sample    A    G        0      0        2 
  19  chr19_3619067     AAsi    G    C        0      0        2 
  19  chr19_3619067     AKia    G    C        0      0        2 
  19  chr19_3619067     AOna    G    C        0      0        2 
  19  chr19_3619067     ASom    G    C        0      0        2 
  19  chr19_3619067     HCab    G    C        1      2        2 
  19  chr19_3619067     HPrz    G    C        1      2        2 
  19  chr19_3619067     ZBoe    G    C        0      0        2 
  19  chr19_3619067     ZGre    G    C        0      0        2 
  19  chr19_3619067     ZHar    G    C        0      0        2 
  19  chr19_3619067   Sample    G    C        0      0        2 
  19  chr19_3625852     AAsi    C    T        0      0        2 
  19  chr19_3625852     AKia    C    T        0      0        2 
  19  chr19_3625852     AOna    C    T        0      0        2 
  19  chr19_3625852     ASom    C    T        0      0        2 
  19  chr19_3625852     HCab    C    T        1      2        2 
  19  chr19_3625852     HPrz    C    T        1      2        2 
  19  chr19_3625852     ZBoe    C    T        0      0        2 
  19  chr19_3625852     ZGre    C    T        0      0        2 
  19  chr19_3625852     ZHar    C    T        0      0        2 
  19  chr19_3625852   Sample    C    T        0      0        2 
  19  chr19_3637646     AAsi    T    C        0      0        2 
  19  chr19_3637646     AKia    T    C        0      0        2 
  19  chr19_3637646     AOna    T    C        0      0        2 
  19  chr19_3637646     ASom    T    C        0      0        2 
  19  chr19_3637646     HCab    T    C        1      2        2 
  19  chr19_3637646     HPrz    T    C        1      2        2 
  19  chr19_3637646     ZBoe    T    C        0      0        2 
  19  chr19_3637646     ZGre    T    C        0      0        2 
  19  chr19_3637646     ZHar    T    C        0      0        2 
  19  chr19_3637646   Sample    T    C        0      0        2 
  19  chr19_3638079     AAsi    T    C        0      0        2 
  19  chr19_3638079     AKia    T    C        0      0        2 
  19  chr19_3638079     AOna    T    C        0      0        2 
  19  chr19_3638079     ASom    T    C        0      0        2 
  19  chr19_3638079     HCab    T    C        1      2        2 
  19  chr19_3638079     HPrz    T    C        1      2        2 
  19  chr19_3638079     ZBoe    T    C        0      0        2 
  19  chr19_3638079     ZGre    T    C        0      0        2 
  19  chr19_3638079     ZHar    T    C        0      0        2 
  19  chr19_3638079   Sample    T    C        0      0        2 
  19  chr19_3642802     AAsi    T    C        1      2        2 
  19  chr19_3642802     AKia    T    C        1      2        2 
  19  chr19_3642802     AOna    T    C        0      0        2 
  19  chr19_3642802     ASom    T    C        1      2        2 
  19  chr19_3642802     HCab    T    C        0      0        2 
  19  chr19_3642802     HPrz    T    C        0      0        2 
  19  chr19_3642802     ZBoe    T    C        0      0        2 
  19  chr19_3642802     ZGre    T    C        0      0        2 
  19  chr19_3642802     ZHar    T    C        0      0        2 
  19  chr19_3642802   Sample    T    C        1      2        2 
  19  chr19_3661439     AAsi    G    A        0      0        2 
  19  chr19_3661439     AKia    G    A        0      0        2 
  19  chr19_3661439     AOna    G    A      0.5      1        2 
  19  chr19_3661439     ASom    G    A        0      0        2 
  19  chr19_3661439     HCab    G    A        0      0        2 
  19  chr19_3661439     HPrz    G    A        0      0        2 
  19  chr19_3661439     ZBoe    G    A        0      0        2 
  19  chr19_3661439     ZGre    G    A        0      0        2 
  19  chr19_3661439     ZHar    G    A        0      0        2 
  19  chr19_3661439   Sample    G    A        0      0        2 
  19  chr19_3669780     AAsi    A    G        0      0        2 
  19  chr19_3669780     AKia    A    G        0      0        2 
  19  chr19_3669780     AOna    A    G        0      0        2 
  19  chr19_3669780     ASom    A    G        0      0        2 
  19  chr19_3669780     HCab    A    G        0      0        2 
  19  chr19_3669780     HPrz    A    G        0      0        2 
  19  chr19_3669780     ZBoe    A    G      0.5      1        2 
  19  chr19_3669780     ZGre    A    G        0      0        2 
  19  chr19_3669780     ZHar    A    G        0      0        2 
  19  chr19_3669780   Sample    A    G        0      0        2 
  19  chr19_3682184     AAsi    C    G        0      0        2 
  19  chr19_3682184     AKia    C    G        0      0        2 
  19  chr19_3682184     AOna    C    G        0      0        2 
  19  chr19_3682184     ASom    C    G        0      0        2 
  19  chr19_3682184     HCab    C    G        1      2        2 
  19  chr19_3682184     HPrz    C    G        1      2        2 
  19  chr19_3682184     ZBoe    C    G        0      0        2 
  19  chr19_3682184     ZGre    C    G        0      0        2 
  19  chr19_3682184     ZHar    C    G        0      0        2 
  19  chr19_3682184   Sample    C    G        0      0        2 
  19  chr19_3683534     AAsi    A    G        0      0        2 
  19  chr19_3683534     AKia    A    G        0      0        2 
  19  chr19_3683534     AOna    A    G        0      0        2 
  19  chr19_3683534     ASom    A    G        0      0        2 
  19  chr19_3683534     HCab    A    G        1      2        2 
  19  chr19_3683534     HPrz    A    G        1      2        2 
  19  chr19_3683534     ZBoe    A    G        0      0        2 
  19  chr19_3683534     ZGre    A    G        0      0        2 
  19  chr19_3683534     ZHar    A    G        0      0        2 
  19  chr19_3683534   Sample    A    G        0      0        2 
  19  chr19_3696418     AAsi    C    T        0      0        2 
  19  chr19_3696418     AKia    C    T        0      0        2 
  19  chr19_3696418     AOna    C    T        0      0        2 
  19  chr19_3696418     ASom    C    T        0      0        2 
  19  chr19_3696418     HCab    C    T        0      0        2 
  19  chr19_3696418     HPrz    C    T      0.5      1        2 
  19  chr19_3696418     ZBoe    C    T        0      0        2 
  19  chr19_3696418     ZGre    C    T        0      0        2 
  19  chr19_3696418     ZHar    C    T        0      0        2 
  19  chr19_3696418   Sample    C    T        0      0        2 
  19  chr19_3701571     AAsi    T    C        0      0        2 
  19  chr19_3701571     AKia    T    C        0      0        2 
  19  chr19_3701571     AOna    T    C        0      0        2 
  19  chr19_3701571     ASom    T    C        0      0        2 
  19  chr19_3701571     HCab    T    C      0.5      1        2 
  19  chr19_3701571     HPrz    T    C      0.5      1        2 
  19  chr19_3701571     ZBoe    T    C        0      0        2 
  19  chr19_3701571     ZGre    T    C        0      0        2 
  19  chr19_3701571     ZHar    T    C        0      0        2 
  19  chr19_3701571   Sample    T    C        0      0        2 
  19  chr19_3702139     AAsi    G    A        0      0        2 
  19  chr19_3702139     AKia    G    A        0      0        2 
  19  chr19_3702139     AOna    G    A        0      0        2 
  19  chr19_3702139     ASom    G    A        0      0        2 
  19  chr19_3702139     HCab    G    A        0      0        2 
  19  chr19_3702139     HPrz    G    A        0      0        2 
  19  chr19_3702139     ZBoe    G    A      0.5      1        2 
  19  chr19_3702139     ZGre    G    A        0      0        2 
  19  chr19_3702139     ZHar    G    A        0      0        2 
  19  chr19_3702139   Sample    G    A        0      0        2 
  19  chr19_3704711     AAsi    T    A        0      0        2 
  19  chr19_3704711     AKia    T    A        0      0        2 
  19  chr19_3704711     AOna    T    A        0      0        2 
  19  chr19_3704711     ASom    T    A        0      0        2 
  19  chr19_3704711     HCab    T    A        1      2        2 
  19  chr19_3704711     HPrz    T    A        1      2        2 
  19  chr19_3704711     ZBoe    T    A        0      0        2 
  19  chr19_3704711     ZGre    T    A        0      0        2 
  19  chr19_3704711     ZHar    T    A        0      0        2 
  19  chr19_3704711   Sample    T    A        0      0        2 
  19  chr19_3724803     AAsi    G    A        0      0        2 
  19  chr19_3724803     AKia    G    A        0      0        2 
  19  chr19_3724803     AOna    G    A        0      0        2 
  19  chr19_3724803     ASom    G    A        0      0        2 
  19  chr19_3724803     HCab    G    A        0      0        2 
  19  chr19_3724803     HPrz    G    A      0.5      1        2 
  19  chr19_3724803     ZBoe    G    A        0      0        2 
  19  chr19_3724803     ZGre    G    A        0      0        2 
  19  chr19_3724803     ZHar    G    A        0      0        2 
  19  chr19_3724803   Sample    G    A        0      0        2 
  19  chr19_3726048     AAsi    A    G        0      0        2 
  19  chr19_3726048     AKia    A    G        0      0        2 
  19  chr19_3726048     AOna    A    G        0      0        2 
  19  chr19_3726048     ASom    A    G        0      0        2 
  19  chr19_3726048     HCab    A    G        0      0        2 
  19  chr19_3726048     HPrz    A    G        0      0        2 
  19  chr19_3726048     ZBoe    A    G      0.5      1        2 
  19  chr19_3726048     ZGre    A    G        0      0        2 
  19  chr19_3726048     ZHar    A    G        0      0        2 
  19  chr19_3726048   Sample    A    G        0      0        2 
  19  chr19_3730284     AAsi    C    T        0      0        2 
  19  chr19_3730284     AKia    C    T        0      0        2 
  19  chr19_3730284     AOna    C    T        0      0        2 
  19  chr19_3730284     ASom    C    T        0      0        2 
  19  chr19_3730284     HCab    C    T      0.5      1        2 
  19  chr19_3730284     HPrz    C    T        1      2        2 
  19  chr19_3730284     ZBoe    C    T        0      0        2 
  19  chr19_3730284     ZGre    C    T        0      0        2 
  19  chr19_3730284     ZHar    C    T        0      0        2 
  19  chr19_3730284   Sample    C    T        1      2        2 
  19  chr19_3732478     AAsi    G    C        0      0        2 
  19  chr19_3732478     AKia    G    C        0      0        2 
  19  chr19_3732478     AOna    G    C        0      0        2 
  19  chr19_3732478     ASom    G    C        0      0        2 
  19  chr19_3732478     HCab    G    C      0.5      1        2 
  19  chr19_3732478     HPrz    G    C        0      0        2 
  19  chr19_3732478     ZBoe    G    C        0      0        2 
  19  chr19_3732478     ZGre    G    C        0      0        2 
  19  chr19_3732478     ZHar    G    C        0      0        2 
  19  chr19_3732478   Sample    G    C        0      0        2 
  19  chr19_3741666     AAsi    T    C        0      0        2 
  19  chr19_3741666     AKia    T    C        0      0        2 
  19  chr19_3741666     AOna    T    C        0      0        2 
  19  chr19_3741666     ASom    T    C        0      0        2 
  19  chr19_3741666     HCab    T    C        0      0        2 
  19  chr19_3741666     HPrz    T    C        0      0        2 
  19  chr19_3741666     ZBoe    T    C      0.5      1        2 
  19  chr19_3741666     ZGre    T    C        0      0        2 
  19  chr19_3741666     ZHar    T    C        0      0        2 
  19  chr19_3741666   Sample    T    C        0      0        2 
  19  chr19_3741730     AAsi    G    T        0      0        2 
  19  chr19_3741730     AKia    G    T        0      0        2 
  19  chr19_3741730     AOna    G    T        0      0        2 
  19  chr19_3741730     ASom    G    T        0      0        2 
  19  chr19_3741730     HCab    G    T        0      0        2 
  19  chr19_3741730     HPrz    G    T        0      0        2 
  19  chr19_3741730     ZBoe    G    T        0      0        2 
  19  chr19_3741730     ZGre    G    T      0.5      1        2 
  19  chr19_3741730     ZHar    G    T        0      0        2 
  19  chr19_3741730   Sample    G    T        0      0        2 
  19  chr19_3748077     AAsi    T    C        0      0        2 
  19  chr19_3748077     AKia    T    C        0      0        2 
  19  chr19_3748077     AOna    T    C        0      0        2 
  19  chr19_3748077     ASom    T    C        0      0        2 
  19  chr19_3748077     HCab    T    C        1      2        2 
  19  chr19_3748077     HPrz    T    C        1      2        2 
  19  chr19_3748077     ZBoe    T    C        0      0        2 
  19  chr19_3748077     ZGre    T    C        0      0        2 
  19  chr19_3748077     ZHar    T    C        0      0        2 
  19  chr19_3748077   Sample    T    C        0      0        2 
  19  chr19_3753412     AAsi    G    A        0      0        2 
  19  chr19_3753412     AKia    G    A        0      0        2 
  19  chr19_3753412     AOna    G    A      0.5      1        2 
  19  chr19_3753412     ASom    G    A        0      0        2 
  19  chr19_3753412     HCab    G    A        0      0        2 
  19  chr19_3753412     HPrz    G    A        0      0        2 
  19  chr19_3753412     ZBoe    G    A        0      0        2 
  19  chr19_3753412     ZGre    G    A        0      0        2 
  19  chr19_3753412     ZHar    G    A        0      0        2 
  19  chr19_3753412   Sample    G    A        0      0        2 
  19  chr19_3753991     AAsi    A    C        0      0        2 
  19  chr19_3753991     AKia    A    C        0      0        2 
  19  chr19_3753991     AOna    A    C        0      0        2 
  19  chr19_3753991     ASom    A    C        0      0        2 
  19  chr19_3753991     HCab    A    C        0      0        2 
  19  chr19_3753991     HPrz    A    C        0      0        2 
  19  chr19_3753991     ZBoe    A    C        0      0        2 
  19  chr19_3753991     ZGre    A    C        0      0        2 
  19  chr19_3753991     ZHar    A    C        1      2        2 
  19  chr19_3753991   Sample    A    C        0      0        2 
  19  chr19_3768349     AAsi    T    C        0      0        2 
  19  chr19_3768349     AKia    T    C        0      0        2 
  19  chr19_3768349     AOna    T    C        0      0        2 
  19  chr19_3768349     ASom    T    C        0      0        2 
  19  chr19_3768349     HCab    T    C      0.5      1        2 
  19  chr19_3768349     HPrz    T    C      0.5      1        2 
  19  chr19_3768349     ZBoe    T    C        0      0        2 
  19  chr19_3768349     ZGre    T    C        0      0        2 
  19  chr19_3768349     ZHar    T    C        0      0        2 
  19  chr19_3768349   Sample    T    C        0      0        2 
  19  chr19_3777218     AAsi    G    A        0      0        2 
  19  chr19_3777218     AKia    G    A        0      0        2 
  19  chr19_3777218     AOna    G    A        0      0        2 
  19  chr19_3777218     ASom    G    A        0      0        2 
  19  chr19_3777218     HCab    G    A        1      2        2 
  19  chr19_3777218     HPrz    G    A        1      2        2 
  19  chr19_3777218     ZBoe    G    A        0      0        2 
  19  chr19_3777218     ZGre    G    A        0      0        2 
  19  chr19_3777218     ZHar    G    A        0      0        2 
  19  chr19_3777218   Sample    G    A        0      0        2 
  19  chr19_3785696     AAsi    T    C        1      2        2 
  19  chr19_3785696     AKia    T    C        0      0        2 
  19  chr19_3785696     AOna    T    C        0      0        2 
  19  chr19_3785696     ASom    T    C        1      2        2 
  19  chr19_3785696     HCab    T    C        1      2        2 
  19  chr19_3785696     HPrz    T    C        1      2        2 
  19  chr19_3785696     ZBoe    T    C        0      0        2 
  19  chr19_3785696     ZGre    T    C        0      0        2 
  19  chr19_3785696     ZHar    T    C        0      0        2 
  19  chr19_3785696   Sample    T    C        1      2        2 
  19  chr19_3797537     AAsi    A    C        0      0        2 
  19  chr19_3797537     AKia    A    C        0      0        2 
  19  chr19_3797537     AOna    A    C      0.5      1        2 
  19  chr19_3797537     ASom    A    C        0      0        2 
  19  chr19_3797537     HCab    A    C        0      0        2 
  19  chr19_3797537     HPrz    A    C        0      0        2 
  19  chr19_3797537     ZBoe    A    C        0      0        2 
  19  chr19_3797537     ZGre    A    C        0      0        2 
  19  chr19_3797537     ZHar    A    C        0      0        2 
  19  chr19_3797537   Sample    A    C        0      0        2 
  19  chr19_3797560     AAsi    G    C        0      0        2 
  19  chr19_3797560     AKia    G    C        0      0        2 
  19  chr19_3797560     AOna    G    C        0      0        2 
  19  chr19_3797560     ASom    G    C        0      0        2 
  19  chr19_3797560     HCab    G    C        0      0        2 
  19  chr19_3797560     HPrz    G    C        0      0        2 
  19  chr19_3797560     ZBoe    G    C        0      0        2 
  19  chr19_3797560     ZGre    G    C        1      2        2 
  19  chr19_3797560     ZHar    G    C        0      0        2 
  19  chr19_3797560   Sample    G    C        0      0        2 
  19  chr19_3800469     AAsi    C    T        0      0        2 
  19  chr19_3800469     AKia    C    T        0      0        2 
  19  chr19_3800469     AOna    C    T        0      0        2 
  19  chr19_3800469     ASom    C    T        0      0        2 
  19  chr19_3800469     HCab    C    T        1      2        2 
  19  chr19_3800469     HPrz    C    T      0.5      1        2 
  19  chr19_3800469     ZBoe    C    T        0      0        2 
  19  chr19_3800469     ZGre    C    T        0      0        2 
  19  chr19_3800469     ZHar    C    T        0      0        2 
  19  chr19_3800469   Sample    C    T        0      0        2 
  19  chr19_3800523     AAsi    T    G        0      0        2 
  19  chr19_3800523     AKia    T    G        0      0        2 
  19  chr19_3800523     AOna    T    G      0.5      1        2 
  19  chr19_3800523     ASom    T    G        0      0        2 
  19  chr19_3800523     HCab    T    G        0      0        2 
  19  chr19_3800523     HPrz    T    G        0      0        2 
  19  chr19_3800523     ZBoe    T    G        0      0        2 
  19  chr19_3800523     ZGre    T    G        0      0        2 
  19  chr19_3800523     ZHar    T    G        0      0        2 
  19  chr19_3800523   Sample    T    G        0      0        2 
  19  chr19_3813614     AAsi    A    C        0      0        2 
  19  chr19_3813614     AKia    A    C        0      0        2 
  19  chr19_3813614     AOna    A    C        0      0        2 
  19  chr19_3813614     ASom    A    C        0      0        2 
  19  chr19_3813614     HCab    A    C        0      0        2 
  19  chr19_3813614     HPrz    A    C        0      0        2 
  19  chr19_3813614     ZBoe    A    C        0      0        2 
  19  chr19_3813614     ZGre    A    C      0.5      1        2 
  19  chr19_3813614     ZHar    A    C        0      0        2 
  19  chr19_3813614   Sample    A    C        0      0        2 
  19  chr19_3826688     AAsi    A    G        0      0        2 
  19  chr19_3826688     AKia    A    G        0      0        2 
  19  chr19_3826688     AOna    A    G        0      0        2 
  19  chr19_3826688     ASom    A    G        0      0        2 
  19  chr19_3826688     HCab    A    G        1      2        2 
  19  chr19_3826688     HPrz    A    G        0      0        2 
  19  chr19_3826688     ZBoe    A    G        0      0        2 
  19  chr19_3826688     ZGre    A    G        0      0        2 
  19  chr19_3826688     ZHar    A    G        0      0        2 
  19  chr19_3826688   Sample    A    G        0      0        2 
  19  chr19_3828381     AAsi    T    C        0      0        2 
  19  chr19_3828381     AKia    T    C        0      0        2 
  19  chr19_3828381     AOna    T    C      0.5      1        2 
  19  chr19_3828381     ASom    T    C        0      0        2 
  19  chr19_3828381     HCab    T    C        0      0        2 
  19  chr19_3828381     HPrz    T    C        0      0        2 
  19  chr19_3828381     ZBoe    T    C        0      0        2 
  19  chr19_3828381     ZGre    T    C        0      0        2 
  19  chr19_3828381     ZHar    T    C        0      0        2 
  19  chr19_3828381   Sample    T    C        0      0        2 
  19  chr19_3829936     AAsi    T    A        0      0        2 
  19  chr19_3829936     AKia    T    A        0      0        2 
  19  chr19_3829936     AOna    T    A        0      0        2 
  19  chr19_3829936     ASom    T    A        0      0        2 
  19  chr19_3829936     HCab    T    A        0      0        2 
  19  chr19_3829936     HPrz    T    A        0      0        2 
  19  chr19_3829936     ZBoe    T    A        0      0        2 
  19  chr19_3829936     ZGre    T    A        0      0        2 
  19  chr19_3829936     ZHar    T    A        1      2        2 
  19  chr19_3829936   Sample    T    A        0      0        2 
  19  chr19_3840139     AAsi    G    T        0      0        2 
  19  chr19_3840139     AKia    G    T        0      0        2 
  19  chr19_3840139     AOna    G    T        0      0        2 
  19  chr19_3840139     ASom    G    T        0      0        2 
  19  chr19_3840139     HCab    G    T        0      0        2 
  19  chr19_3840139     HPrz    G    T      0.5      1        2 
  19  chr19_3840139     ZBoe    G    T        0      0        2 
  19  chr19_3840139     ZGre    G    T        0      0        2 
  19  chr19_3840139     ZHar    G    T        0      0        2 
  19  chr19_3840139   Sample    G    T        0      0        2 
  19  chr19_3841815     AAsi    C    T        0      0        2 
  19  chr19_3841815     AKia    C    T        0      0        2 
  19  chr19_3841815     AOna    C    T      0.5      1        2 
  19  chr19_3841815     ASom    C    T        0      0        2 
  19  chr19_3841815     HCab    C    T        0      0        2 
  19  chr19_3841815     HPrz    C    T        0      0        2 
  19  chr19_3841815     ZBoe    C    T        0      0        2 
  19  chr19_3841815     ZGre    C    T        0      0        2 
  19  chr19_3841815     ZHar    C    T        0      0        2 
  19  chr19_3841815   Sample    C    T        0      0        2 
  19  chr19_3842960     AAsi    C    T        1      2        2 
  19  chr19_3842960     AKia    C    T        0      0        2 
  19  chr19_3842960     AOna    C    T        0      0        2 
  19  chr19_3842960     ASom    C    T        1      2        2 
  19  chr19_3842960     HCab    C    T        1      2        2 
  19  chr19_3842960     HPrz    C    T        1      2        2 
  19  chr19_3842960     ZBoe    C    T        0      0        2 
  19  chr19_3842960     ZGre    C    T        0      0        2 
  19  chr19_3842960     ZHar    C    T        0      0        2 
  19  chr19_3842960   Sample    C    T        1      2        2 
  19  chr19_3851050     AAsi    C    T        0      0        2 
  19  chr19_3851050     AKia    C    T        0      0        2 
  19  chr19_3851050     AOna    C    T        0      0        2 
  19  chr19_3851050     ASom    C    T        0      0        2 
  19  chr19_3851050     HCab    C    T        0      0        2 
  19  chr19_3851050     HPrz    C    T        0      0        2 
  19  chr19_3851050     ZBoe    C    T      0.5      1        2 
  19  chr19_3851050     ZGre    C    T        0      0        2 
  19  chr19_3851050     ZHar    C    T        0      0        2 
  19  chr19_3851050   Sample    C    T        0      0        2 
  19  chr19_3854109     AAsi    G    T        0      0        2 
  19  chr19_3854109     AKia    G    T        0      0        2 
  19  chr19_3854109     AOna    G    T        0      0        2 
  19  chr19_3854109     ASom    G    T        0      0        2 
  19  chr19_3854109     HCab    G    T        0      0        2 
  19  chr19_3854109     HPrz    G    T        0      0        2 
  19  chr19_3854109     ZBoe    G    T        0      0        2 
  19  chr19_3854109     ZGre    G    T      0.5      1        2 
  19  chr19_3854109     ZHar    G    T        0      0        2 
  19  chr19_3854109   Sample    G    T        0      0        2 
  19  chr19_3856568     AAsi    G    A        0      0        2 
  19  chr19_3856568     AKia    G    A        0      0        2 
  19  chr19_3856568     AOna    G    A        0      0        2 
  19  chr19_3856568     ASom    G    A        0      0        2 
  19  chr19_3856568     HCab    G    A        0      0        2 
  19  chr19_3856568     HPrz    G    A        0      0        2 
  19  chr19_3856568     ZBoe    G    A        1      2        2 
  19  chr19_3856568     ZGre    G    A        0      0        2 
  19  chr19_3856568     ZHar    G    A        1      2        2 
  19  chr19_3856568   Sample    G    A        0      0        2 
  19  chr19_3856892     AAsi    A    T        0      0        2 
  19  chr19_3856892     AKia    A    T        0      0        2 
  19  chr19_3856892     AOna    A    T        0      0        2 
  19  chr19_3856892     ASom    A    T        0      0        2 
  19  chr19_3856892     HCab    A    T        0      0        2 
  19  chr19_3856892     HPrz    A    T        0      0        2 
  19  chr19_3856892     ZBoe    A    T        0      0        2 
  19  chr19_3856892     ZGre    A    T      0.5      1        2 
  19  chr19_3856892     ZHar    A    T        0      0        2 
  19  chr19_3856892   Sample    A    T        0      0        2 
  19  chr19_3862257     AAsi    A    C        1      2        2 
  19  chr19_3862257     AKia    A    C        0      0        2 
  19  chr19_3862257     AOna    A    C        0      0        2 
  19  chr19_3862257     ASom    A    C      0.5      1        2 
  19  chr19_3862257     HCab    A    C        0      0        2 
  19  chr19_3862257     HPrz    A    C        0      0        2 
  19  chr19_3862257     ZBoe    A    C        0      0        2 
  19  chr19_3862257     ZGre    A    C        0      0        2 
  19  chr19_3862257     ZHar    A    C        0      0        2 
  19  chr19_3862257   Sample    A    C        1      2        2 
  19  chr19_3877305     AAsi    G    C        0      0        2 
  19  chr19_3877305     AKia    G    C        0      0        2 
  19  chr19_3877305     AOna    G    C        0      0        2 
  19  chr19_3877305     ASom    G    C        0      0        2 
  19  chr19_3877305     HCab    G    C        1      2        2 
  19  chr19_3877305     HPrz    G    C        1      2        2 
  19  chr19_3877305     ZBoe    G    C        0      0        2 
  19  chr19_3877305     ZGre    G    C        0      0        2 
  19  chr19_3877305     ZHar    G    C        0      0        2 
  19  chr19_3877305   Sample    G    C        0      0        2 
  19  chr19_3882038     AAsi    A    G        0      0        2 
  19  chr19_3882038     AKia    A    G        0      0        2 
  19  chr19_3882038     AOna    A    G        0      0        2 
  19  chr19_3882038     ASom    A    G      0.5      1        2 
  19  chr19_3882038     HCab    A    G        0      0        2 
  19  chr19_3882038     HPrz    A    G        0      0        2 
  19  chr19_3882038     ZBoe    A    G        0      0        2 
  19  chr19_3882038     ZGre    A    G        0      0        2 
  19  chr19_3882038     ZHar    A    G        0      0        2 
  19  chr19_3882038   Sample    A    G        0      0        2 
  19  chr19_3884574     AAsi    T    C        0      0        2 
  19  chr19_3884574     AKia    T    C        0      0        2 
  19  chr19_3884574     AOna    T    C        0      0        2 
  19  chr19_3884574     ASom    T    C        0      0        2 
  19  chr19_3884574     HCab    T    C        0      0        2 
  19  chr19_3884574     HPrz    T    C        0      0        2 
  19  chr19_3884574     ZBoe    T    C        0      0        2 
  19  chr19_3884574     ZGre    T    C        1      2        2 
  19  chr19_3884574     ZHar    T    C        0      0        2 
  19  chr19_3884574   Sample    T    C        0      0        2 
  19  chr19_3888253     AAsi    T    C        0      0        2 
  19  chr19_3888253     AKia    T    C        0      0        2 
  19  chr19_3888253     AOna    T    C        0      0        2 
  19  chr19_3888253     ASom    T    C        0      0        2 
  19  chr19_3888253     HCab    T    C        0      0        2 
  19  chr19_3888253     HPrz    T    C        0      0        2 
  19  chr19_3888253     ZBoe    T    C        1      2        2 
  19  chr19_3888253     ZGre    T    C        0      0        2 
  19  chr19_3888253     ZHar    T    C        0      0        2 
  19  chr19_3888253   Sample    T    C        0      0        2 
  19  chr19_3891502     AAsi    A    G        0      0        2 
  19  chr19_3891502     AKia    A    G        0      0        2 
  19  chr19_3891502     AOna    A    G        0      0        2 
  19  chr19_3891502     ASom    A    G        0      0        2 
  19  chr19_3891502     HCab    A    G        0      0        2 
  19  chr19_3891502     HPrz    A    G        0      0        2 
  19  chr19_3891502     ZBoe    A    G        0      0        2 
  19  chr19_3891502     ZGre    A    G      0.5      1        2 
  19  chr19_3891502     ZHar    A    G        0      0        2 
  19  chr19_3891502   Sample    A    G        0      0        2 
  19  chr19_3895019     AAsi    G    T        0      0        2 
  19  chr19_3895019     AKia    G    T        0      0        2 
  19  chr19_3895019     AOna    G    T      0.5      1        2 
  19  chr19_3895019     ASom    G    T        0      0        2 
  19  chr19_3895019     HCab    G    T        0      0        2 
  19  chr19_3895019     HPrz    G    T        0      0        2 
  19  chr19_3895019     ZBoe    G    T        0      0        2 
  19  chr19_3895019     ZGre    G    T        0      0        2 
  19  chr19_3895019     ZHar    G    T        0      0        2 
  19  chr19_3895019   Sample    G    T        0      0        2 
  19  chr19_3899612     AAsi    A    G        0      0        2 
  19  chr19_3899612     AKia    A    G        0      0        2 
  19  chr19_3899612     AOna    A    G        0      0        2 
  19  chr19_3899612     ASom    A    G        0      0        2 
  19  chr19_3899612     HCab    A    G        0      0        2 
  19  chr19_3899612     HPrz    A    G        0      0        2 
  19  chr19_3899612     ZBoe    A    G        0      0        2 
  19  chr19_3899612     ZGre    A    G      0.5      1        2 
  19  chr19_3899612     ZHar    A    G        0      0        2 
  19  chr19_3899612   Sample    A    G        0      0        2 
  19  chr19_3900640     AAsi    A    G        0      0        2 
  19  chr19_3900640     AKia    A    G        0      0        2 
  19  chr19_3900640     AOna    A    G        0      0        2 
  19  chr19_3900640     ASom    A    G        0      0        2 
  19  chr19_3900640     HCab    A    G        0      0        2 
  19  chr19_3900640     HPrz    A    G        0      0        2 
  19  chr19_3900640     ZBoe    A    G        1      2        2 
  19  chr19_3900640     ZGre    A    G        1      2        2 
  19  chr19_3900640     ZHar    A    G        1      2        2 
  19  chr19_3900640   Sample    A    G        0      0        2 
  19  chr19_3902775     AAsi    T    G        0      0        2 
  19  chr19_3902775     AKia    T    G        1      2        2 
  19  chr19_3902775     AOna    T    G        0      0        2 
  19  chr19_3902775     ASom    T    G        0      0        2 
  19  chr19_3902775     HCab    T    G        0      0        2 
  19  chr19_3902775     HPrz    T    G        0      0        2 
  19  chr19_3902775     ZBoe    T    G        0      0        2 
  19  chr19_3902775     ZGre    T    G        0      0        2 
  19  chr19_3902775     ZHar    T    G        0      0        2 
  19  chr19_3902775   Sample    T    G        0      0        2 
  19  chr19_3915474     AAsi    G    C        0      0        2 
  19  chr19_3915474     AKia    G    C        0      0        2 
  19  chr19_3915474     AOna    G    C        0      0        2 
  19  chr19_3915474     ASom    G    C        0      0        2 
  19  chr19_3915474     HCab    G    C        1      2        2 
  19  chr19_3915474     HPrz    G    C        1      2        2 
  19  chr19_3915474     ZBoe    G    C        0      0        2 
  19  chr19_3915474     ZGre    G    C        0      0        2 
  19  chr19_3915474     ZHar    G    C        0      0        2 
  19  chr19_3915474   Sample    G    C        0      0        2 
  19  chr19_3922101     AAsi    A    G        0      0        2 
  19  chr19_3922101     AKia    A    G        0      0        2 
  19  chr19_3922101     AOna    A    G        0      0        2 
  19  chr19_3922101     ASom    A    G        0      0        2 
  19  chr19_3922101     HCab    A    G        0      0        2 
  19  chr19_3922101     HPrz    A    G      0.5      1        2 
  19  chr19_3922101     ZBoe    A    G        0      0        2 
  19  chr19_3922101     ZGre    A    G        0      0        2 
  19  chr19_3922101     ZHar    A    G        0      0        2 
  19  chr19_3922101   Sample    A    G        0      0        2 
  19  chr19_3922181     AAsi    T    C        0      0        2 
  19  chr19_3922181     AKia    T    C        0      0        2 
  19  chr19_3922181     AOna    T    C      0.5      1        2 
  19  chr19_3922181     ASom    T    C        0      0        2 
  19  chr19_3922181     HCab    T    C        0      0        2 
  19  chr19_3922181     HPrz    T    C        0      0        2 
  19  chr19_3922181     ZBoe    T    C        0      0        2 
  19  chr19_3922181     ZGre    T    C        0      0        2 
  19  chr19_3922181     ZHar    T    C        0      0        2 
  19  chr19_3922181   Sample    T    C        0      0        2 
  19  chr19_3922681     AAsi    A    G        0      0        2 
  19  chr19_3922681     AKia    A    G        0      0        2 
  19  chr19_3922681     AOna    A    G        0      0        2 
  19  chr19_3922681     ASom    A    G        0      0        2 
  19  chr19_3922681     HCab    A    G        1      2        2 
  19  chr19_3922681     HPrz    A    G        1      2        2 
  19  chr19_3922681     ZBoe    A    G        0      0        2 
  19  chr19_3922681     ZGre    A    G        0      0        2 
  19  chr19_3922681     ZHar    A    G        0      0        2 
  19  chr19_3922681   Sample    A    G        0      0        2 
  19  chr19_3928323     AAsi    C    T        0      0        2 
  19  chr19_3928323     AKia    C    T        0      0        2 
  19  chr19_3928323     AOna    C    T        0      0        2 
  19  chr19_3928323     ASom    C    T        0      0        2 
  19  chr19_3928323     HCab    C    T        0      0        2 
  19  chr19_3928323     HPrz    C    T        0      0        2 
  19  chr19_3928323     ZBoe    C    T        0      0        2 
  19  chr19_3928323     ZGre    C    T        0      0        2 
  19  chr19_3928323     ZHar    C    T      0.5      1        2 
  19  chr19_3928323   Sample    C    T        0      0        2 
  19  chr19_3934122     AAsi    A    G        0      0        2 
  19  chr19_3934122     AKia    A    G        0      0        2 
  19  chr19_3934122     AOna    A    G        0      0        2 
  19  chr19_3934122     ASom    A    G        0      0        2 
  19  chr19_3934122     HCab    A    G        0      0        2 
  19  chr19_3934122     HPrz    A    G      0.5      1        2 
  19  chr19_3934122     ZBoe    A    G        0      0        2 
  19  chr19_3934122     ZGre    A    G        0      0        2 
  19  chr19_3934122     ZHar    A    G        0      0        2 
  19  chr19_3934122   Sample    A    G        0      0        2 
  19  chr19_3934170     AAsi    A    G        0      0        2 
  19  chr19_3934170     AKia    A    G        0      0        2 
  19  chr19_3934170     AOna    A    G        0      0        2 
  19  chr19_3934170     ASom    A    G        0      0        2 
  19  chr19_3934170     HCab    A    G        0      0        2 
  19  chr19_3934170     HPrz    A    G      0.5      1        2 
  19  chr19_3934170     ZBoe    A    G        0      0        2 
  19  chr19_3934170     ZGre    A    G        0      0        2 
  19  chr19_3934170     ZHar    A    G        0      0        2 
  19  chr19_3934170   Sample    A    G        0      0        2 
  19  chr19_3940094     AAsi    T    C        0      0        2 
  19  chr19_3940094     AKia    T    C        0      0        2 
  19  chr19_3940094     AOna    T    C        0      0        2 
  19  chr19_3940094     ASom    T    C        0      0        2 
  19  chr19_3940094     HCab    T    C        0      0        2 
  19  chr19_3940094     HPrz    T    C        0      0        2 
  19  chr19_3940094     ZBoe    T    C        1      2        2 
  19  chr19_3940094     ZGre    T    C        1      2        2 
  19  chr19_3940094     ZHar    T    C        1      2        2 
  19  chr19_3940094   Sample    T    C        0      0        2 
  19  chr19_3963306     AAsi    G    A        0      0        2 
  19  chr19_3963306     AKia    G    A        0      0        2 
  19  chr19_3963306     AOna    G    A        0      0        2 
  19  chr19_3963306     ASom    G    A        0      0        2 
  19  chr19_3963306     HCab    G    A        1      2        2 
  19  chr19_3963306     HPrz    G    A        1      2        2 
  19  chr19_3963306     ZBoe    G    A        0      0        2 
  19  chr19_3963306     ZGre    G    A        0      0        2 
  19  chr19_3963306     ZHar    G    A        0      0        2 
  19  chr19_3963306   Sample    G    A        0      0        2 
  19  chr19_3967902     AAsi    G    A        1      2        2 
  19  chr19_3967902     AKia    G    A        0      0        2 
  19  chr19_3967902     AOna    G    A        0      0        2 
  19  chr19_3967902     ASom    G    A        0      0        2 
  19  chr19_3967902     HCab    G    A        0      0        2 
  19  chr19_3967902     HPrz    G    A        0      0        2 
  19  chr19_3967902     ZBoe    G    A        0      0        2 
  19  chr19_3967902     ZGre    G    A        0      0        2 
  19  chr19_3967902     ZHar    G    A        0      0        2 
  19  chr19_3967902   Sample    G    A        1      2        2 
  19  chr19_3976425     AAsi    T    C        1      2        2 
  19  chr19_3976425     AKia    T    C        1      2        2 
  19  chr19_3976425     AOna    T    C        1      2        2 
  19  chr19_3976425     ASom    T    C        1      2        2 
  19  chr19_3976425     HCab    T    C        0      0        2 
  19  chr19_3976425     HPrz    T    C        0      0        2 
  19  chr19_3976425     ZBoe    T    C        0      0        2 
  19  chr19_3976425     ZGre    T    C        0      0        2 
  19  chr19_3976425     ZHar    T    C        0      0        2 
  19  chr19_3976425   Sample    T    C        1      2        2 
  19  chr19_3977592     AAsi    C    T        1      2        2 
  19  chr19_3977592     AKia    C    T        0      0        2 
  19  chr19_3977592     AOna    C    T        0      0        2 
  19  chr19_3977592     ASom    C    T        1      2        2 
  19  chr19_3977592     HCab    C    T        0      0        2 
  19  chr19_3977592     HPrz    C    T        0      0        2 
  19  chr19_3977592     ZBoe    C    T        0      0        2 
  19  chr19_3977592     ZGre    C    T        0      0        2 
  19  chr19_3977592     ZHar    C    T        0      0        2 
  19  chr19_3977592   Sample    C    T        1      2        2 
  19  chr19_3995876     AAsi    C    T        0      0        2 
  19  chr19_3995876     AKia    C    T        0      0        2 
  19  chr19_3995876     AOna    C    T        0      0        2 
  19  chr19_3995876     ASom    C    T        0      0        2 
  19  chr19_3995876     HCab    C    T        1      2        2 
  19  chr19_3995876     HPrz    C    T        1      2        2 
  19  chr19_3995876     ZBoe    C    T        0      0        2 
  19  chr19_3995876     ZGre    C    T        0      0        2 
  19  chr19_3995876     ZHar    C    T        0      0        2 
  19  chr19_3995876   Sample    C    T        0      0        2 
  19  chr19_4019981     AAsi    G    A        0      0        2 
  19  chr19_4019981     AKia    G    A        1      2        2 
  19  chr19_4019981     AOna    G    A      0.5      1        2 
  19  chr19_4019981     ASom    G    A        0      0        2 
  19  chr19_4019981     HCab    G    A        0      0        2 
  19  chr19_4019981     HPrz    G    A        0      0        2 
  19  chr19_4019981     ZBoe    G    A        0      0        2 
  19  chr19_4019981     ZGre    G    A        0      0        2 
  19  chr19_4019981     ZHar    G    A        0      0        2 
  19  chr19_4019981   Sample    G    A        0      0        2 
  19  chr19_4035134     AAsi    T    C        0      0        2 
  19  chr19_4035134     AKia    T    C      0.5      1        2 
  19  chr19_4035134     AOna    T    C        0      0        2 
  19  chr19_4035134     ASom    T    C        0      0        2 
  19  chr19_4035134     HCab    T    C        0      0        2 
  19  chr19_4035134     HPrz    T    C        0      0        2 
  19  chr19_4035134     ZBoe    T    C        0      0        2 
  19  chr19_4035134     ZGre    T    C        0      0        2 
  19  chr19_4035134     ZHar    T    C        0      0        2 
  19  chr19_4035134   Sample    T    C        0      0        2 
  19  chr19_4035533     AAsi    T    C        0      0        2 
  19  chr19_4035533     AKia    T    C        0      0        2 
  19  chr19_4035533     AOna    T    C      0.5      1        2 
  19  chr19_4035533     ASom    T    C        0      0        2 
  19  chr19_4035533     HCab    T    C        0      0        2 
  19  chr19_4035533     HPrz    T    C        0      0        2 
  19  chr19_4035533     ZBoe    T    C        0      0        2 
  19  chr19_4035533     ZGre    T    C        0      0        2 
  19  chr19_4035533     ZHar    T    C        0      0        2 
  19  chr19_4035533   Sample    T    C        0      0        2 
  19  chr19_4052203     AAsi    G    A        0      0        2 
  19  chr19_4052203     AKia    G    A        0      0        2 
  19  chr19_4052203     AOna    G    A        0      0        2 
  19  chr19_4052203     ASom    G    A        0      0        2 
  19  chr19_4052203     HCab    G    A        0      0        2 
  19  chr19_4052203     HPrz    G    A        0      0        2 
  19  chr19_4052203     ZBoe    G    A      0.5      1        2 
  19  chr19_4052203     ZGre    G    A        0      0        2 
  19  chr19_4052203     ZHar    G    A        0      0        2 
  19  chr19_4052203   Sample    G    A        0      0        2 
  19  chr19_4082532     AAsi    T    C        0      0        2 
  19  chr19_4082532     AKia    T    C        1      2        2 
  19  chr19_4082532     AOna    T    C      0.5      1        2 
  19  chr19_4082532     ASom    T    C        0      0        2 
  19  chr19_4082532     HCab    T    C        0      0        2 
  19  chr19_4082532     HPrz    T    C        0      0        2 
  19  chr19_4082532     ZBoe    T    C        0      0        2 
  19  chr19_4082532     ZGre    T    C        0      0        2 
  19  chr19_4082532     ZHar    T    C        0      0        2 
  19  chr19_4082532   Sample    T    C        0      0        2 
  19  chr19_4094642     AAsi    C    T        0      0        2 
  19  chr19_4094642     AKia    C    T        0      0        2 
  19  chr19_4094642     AOna    C    T        0      0        2 
  19  chr19_4094642     ASom    C    T        0      0        2 
  19  chr19_4094642     HCab    C    T        1      2        2 
  19  chr19_4094642     HPrz    C    T        1      2        2 
  19  chr19_4094642     ZBoe    C    T        0      0        2 
  19  chr19_4094642     ZGre    C    T        0      0        2 
  19  chr19_4094642     ZHar    C    T        0      0        2 
  19  chr19_4094642   Sample    C    T        0      0        2 
  19  chr19_4095361     AAsi    A    G        1      2        2 
  19  chr19_4095361     AKia    A    G      0.5      1        2 
  19  chr19_4095361     AOna    A    G        1      2        2 
  19  chr19_4095361     ASom    A    G        1      2        2 
  19  chr19_4095361     HCab    A    G        0      0        2 
  19  chr19_4095361     HPrz    A    G        0      0        2 
  19  chr19_4095361     ZBoe    A    G        0      0        2 
  19  chr19_4095361     ZGre    A    G        0      0        2 
  19  chr19_4095361     ZHar    A    G        0      0        2 
  19  chr19_4095361   Sample    A    G        1      2        2 
  19  chr19_4096362     AAsi    T    C        0      0        2 
  19  chr19_4096362     AKia    T    C        0      0        2 
  19  chr19_4096362     AOna    T    C        0      0        2 
  19  chr19_4096362     ASom    T    C        0      0        2 
  19  chr19_4096362     HCab    T    C        0      0        2 
  19  chr19_4096362     HPrz    T    C        0      0        2 
  19  chr19_4096362     ZBoe    T    C        0      0        2 
  19  chr19_4096362     ZGre    T    C        1      2        2 
  19  chr19_4096362     ZHar    T    C        0      0        2 
  19  chr19_4096362   Sample    T    C        0      0        2 
  19  chr19_4100633     AAsi    C    A        0      0        2 
  19  chr19_4100633     AKia    C    A        0      0        2 
  19  chr19_4100633     AOna    C    A        0      0        2 
  19  chr19_4100633     ASom    C    A        0      0        2 
  19  chr19_4100633     HCab    C    A        0      0        2 
  19  chr19_4100633     HPrz    C    A        0      0        2 
  19  chr19_4100633     ZBoe    C    A      0.5      1        2 
  19  chr19_4100633     ZGre    C    A        0      0        2 
  19  chr19_4100633     ZHar    C    A        0      0        2 
  19  chr19_4100633   Sample    C    A        0      0        2 
  19  chr19_4115653     AAsi    G    C        0      0        2 
  19  chr19_4115653     AKia    G    C      0.5      1        2 
  19  chr19_4115653     AOna    G    C        1      2        2 
  19  chr19_4115653     ASom    G    C        0      0        2 
  19  chr19_4115653     HCab    G    C        0      0        2 
  19  chr19_4115653     HPrz    G    C        0      0        2 
  19  chr19_4115653     ZBoe    G    C        0      0        2 
  19  chr19_4115653     ZGre    G    C        0      0        2 
  19  chr19_4115653     ZHar    G    C        0      0        2 
  19  chr19_4115653   Sample    G    C        0      0        2 
  19  chr19_4119130     AAsi    A    G        0      0        2 
  19  chr19_4119130     AKia    A    G        0      0        2 
  19  chr19_4119130     AOna    A    G        0      0        2 
  19  chr19_4119130     ASom    A    G        0      0        2 
  19  chr19_4119130     HCab    A    G        0      0        2 
  19  chr19_4119130     HPrz    A    G        1      2        2 
  19  chr19_4119130     ZBoe    A    G        0      0        2 
  19  chr19_4119130     ZGre    A    G        0      0        2 
  19  chr19_4119130     ZHar    A    G        0      0        2 
  19  chr19_4119130   Sample    A    G        0      0        2 
  19  chr19_4121140     AAsi    C    A        0      0        2 
  19  chr19_4121140     AKia    C    A      0.5      1        2 
  19  chr19_4121140     AOna    C    A        1      2        2 
  19  chr19_4121140     ASom    C    A        0      0        2 
  19  chr19_4121140     HCab    C    A        0      0        2 
  19  chr19_4121140     HPrz    C    A        0      0        2 
  19  chr19_4121140     ZBoe    C    A        1      2        2 
  19  chr19_4121140     ZGre    C    A        1      2        2 
  19  chr19_4121140     ZHar    C    A        1      2        2 
  19  chr19_4121140   Sample    C    A        0      0        2 
  19  chr19_4133122     AAsi    C    T        1      2        2 
  19  chr19_4133122     AKia    C    T        1      2        2 
  19  chr19_4133122     AOna    C    T        1      2        2 
  19  chr19_4133122     ASom    C    T        1      2        2 
  19  chr19_4133122     HCab    C    T        0      0        2 
  19  chr19_4133122     HPrz    C    T        0      0        2 
  19  chr19_4133122     ZBoe    C    T        0      0        2 
  19  chr19_4133122     ZGre    C    T        0      0        2 
  19  chr19_4133122     ZHar    C    T        0      0        2 
  19  chr19_4133122   Sample    C    T        0      0        2 
  19  chr19_4139392     AAsi    A    G        0      0        2 
  19  chr19_4139392     AKia    A    G        0      0        2 
  19  chr19_4139392     AOna    A    G        0      0        2 
  19  chr19_4139392     ASom    A    G        0      0        2 
  19  chr19_4139392     HCab    A    G        0      0        2 
  19  chr19_4139392     HPrz    A    G        0      0        2 
  19  chr19_4139392     ZBoe    A    G      0.5      1        2 
  19  chr19_4139392     ZGre    A    G        0      0        2 
  19  chr19_4139392     ZHar    A    G        0      0        2 
  19  chr19_4139392   Sample    A    G        0      0        2 
  19  chr19_4147644     AAsi    T    C        0      0        2 
  19  chr19_4147644     AKia    T    C        0      0        2 
  19  chr19_4147644     AOna    T    C        0      0        2 
  19  chr19_4147644     ASom    T    C        0      0        2 
  19  chr19_4147644     HCab    T    C        1      2        2 
  19  chr19_4147644     HPrz    T    C        0      0        2 
  19  chr19_4147644     ZBoe    T    C        0      0        2 
  19  chr19_4147644     ZGre    T    C        0      0        2 
  19  chr19_4147644     ZHar    T    C        0      0        2 
  19  chr19_4147644   Sample    T    C        0      0        2 
  19  chr19_4149075     AAsi    G    C        0      0        2 
  19  chr19_4149075     AKia    G    C        0      0        2 
  19  chr19_4149075     AOna    G    C        0      0        2 
  19  chr19_4149075     ASom    G    C        0      0        2 
  19  chr19_4149075     HCab    G    C        0      0        2 
  19  chr19_4149075     HPrz    G    C        0      0        2 
  19  chr19_4149075     ZBoe    G    C      0.5      1        2 
  19  chr19_4149075     ZGre    G    C        0      0        2 
  19  chr19_4149075     ZHar    G    C        0      0        2 
  19  chr19_4149075   Sample    G    C        0      0        2 
  19  chr19_4153248     AAsi    C    T        0      0        2 
  19  chr19_4153248     AKia    C    T        0      0        2 
  19  chr19_4153248     AOna    C    T        0      0        2 
  19  chr19_4153248     ASom    C    T        0      0        2 
  19  chr19_4153248     HCab    C    T        0      0        2 
  19  chr19_4153248     HPrz    C    T        0      0        2 
  19  chr19_4153248     ZBoe    C    T      0.5      1        2 
  19  chr19_4153248     ZGre    C    T        0      0        2 
  19  chr19_4153248     ZHar    C    T        0      0        2 
  19  chr19_4153248   Sample    C    T        0      0        2 
  19  chr19_4155684     AAsi    C    T        0      0        2 
  19  chr19_4155684     AKia    C    T        0      0        2 
  19  chr19_4155684     AOna    C    T        0      0        2 
  19  chr19_4155684     ASom    C    T        0      0        2 
  19  chr19_4155684     HCab    C    T        0      0        2 
  19  chr19_4155684     HPrz    C    T        0      0        2 
  19  chr19_4155684     ZBoe    C    T        0      0        2 
  19  chr19_4155684     ZGre    C    T        0      0        2 
  19  chr19_4155684     ZHar    C    T        1      2        2 
  19  chr19_4155684   Sample    C    T        0      0        2 
  19  chr19_4164889     AAsi    T    C        0      0        2 
  19  chr19_4164889     AKia    T    C        1      2        2 
  19  chr19_4164889     AOna    T    C      0.5      1        2 
  19  chr19_4164889     ASom    T    C        0      0        2 
  19  chr19_4164889     HCab    T    C        0      0        2 
  19  chr19_4164889     HPrz    T    C        0      0        2 
  19  chr19_4164889     ZBoe    T    C        0      0        2 
  19  chr19_4164889     ZGre    T    C        0      0        2 
  19  chr19_4164889     ZHar    T    C        0      0        2 
  19  chr19_4164889   Sample    T    C        0      0        2 
  19  chr19_4174652     AAsi    C    T        0      0        2 
  19  chr19_4174652     AKia    C    T        0      0        2 
  19  chr19_4174652     AOna    C    T        0      0        2 
  19  chr19_4174652     ASom    C    T        0      0        2 
  19  chr19_4174652     HCab    C    T        1      2        2 
  19  chr19_4174652     HPrz    C    T        1      2        2 
  19  chr19_4174652     ZBoe    C    T        0      0        2 
  19  chr19_4174652     ZGre    C    T        0      0        2 
  19  chr19_4174652     ZHar    C    T        0      0        2 
  19  chr19_4174652   Sample    C    T        0      0        2 
  19  chr19_4177728     AAsi    T    C        0      0        2 
  19  chr19_4177728     AKia    T    C        0      0        2 
  19  chr19_4177728     AOna    T    C        0      0        2 
  19  chr19_4177728     ASom    T    C      0.5      1        2 
  19  chr19_4177728     HCab    T    C        0      0        2 
  19  chr19_4177728     HPrz    T    C        0      0        2 
  19  chr19_4177728     ZBoe    T    C        0      0        2 
  19  chr19_4177728     ZGre    T    C        0      0        2 
  19  chr19_4177728     ZHar    T    C        0      0        2 
  19  chr19_4177728   Sample    T    C        1      2        2 
  19  chr19_4177891     AAsi    A    C        0      0        2 
  19  chr19_4177891     AKia    A    C        0      0        2 
  19  chr19_4177891     AOna    A    C        0      0        2 
  19  chr19_4177891     ASom    A    C        0      0        2 
  19  chr19_4177891     HCab    A    C        0      0        2 
  19  chr19_4177891     HPrz    A    C        0      0        2 
  19  chr19_4177891     ZBoe    A    C        0      0        2 
  19  chr19_4177891     ZGre    A    C        0      0        2 
  19  chr19_4177891     ZHar    A    C        1      2        2 
  19  chr19_4177891   Sample    A    C        0      0        2 
  19  chr19_4182124     AAsi    T    C        0      0        2 
  19  chr19_4182124     AKia    T    C        0      0        2 
  19  chr19_4182124     AOna    T    C        0      0        2 
  19  chr19_4182124     ASom    T    C        0      0        2 
  19  chr19_4182124     HCab    T    C      0.5      1        2 
  19  chr19_4182124     HPrz    T    C        0      0        2 
  19  chr19_4182124     ZBoe    T    C        0      0        2 
  19  chr19_4182124     ZGre    T    C        0      0        2 
  19  chr19_4182124     ZHar    T    C        0      0        2 
  19  chr19_4182124   Sample    T    C        0      0        2 
  19  chr19_4182692     AAsi    T    A        0      0        2 
  19  chr19_4182692     AKia    T    A        0      0        2 
  19  chr19_4182692     AOna    T    A      0.5      1        2 
  19  chr19_4182692     ASom    T    A        0      0        2 
  19  chr19_4182692     HCab    T    A        0      0        2 
  19  chr19_4182692     HPrz    T    A        0      0        2 
  19  chr19_4182692     ZBoe    T    A        0      0        2 
  19  chr19_4182692     ZGre    T    A        0      0        2 
  19  chr19_4182692     ZHar    T    A        0      0        2 
  19  chr19_4182692   Sample    T    A        0      0        2 
  19  chr19_4191545     AAsi    A    G        0      0        2 
  19  chr19_4191545     AKia    A    G        1      2        2 
  19  chr19_4191545     AOna    A    G      0.5      1        2 
  19  chr19_4191545     ASom    A    G        0      0        2 
  19  chr19_4191545     HCab    A    G        0      0        2 
  19  chr19_4191545     HPrz    A    G        0      0        2 
  19  chr19_4191545     ZBoe    A    G        0      0        2 
  19  chr19_4191545     ZGre    A    G        0      0        2 
  19  chr19_4191545     ZHar    A    G        0      0        2 
  19  chr19_4191545   Sample    A    G        0      0        2 
  19  chr19_4211476     AAsi    T    C        0      0        2 
  19  chr19_4211476     AKia    T    C        0      0        2 
  19  chr19_4211476     AOna    T    C        0      0        2 
  19  chr19_4211476     ASom    T    C        0      0        2 
  19  chr19_4211476     HCab    T    C        0      0        2 
  19  chr19_4211476     HPrz    T    C        0      0        2 
  19  chr19_4211476     ZBoe    T    C        0      0        2 
  19  chr19_4211476     ZGre    T    C      0.5      1        2 
  19  chr19_4211476     ZHar    T    C        0      0        2 
  19  chr19_4211476   Sample    T    C        0      0        2 
  19  chr19_4212909     AAsi    T    A        0      0        2 
  19  chr19_4212909     AKia    T    A        0      0        2 
  19  chr19_4212909     AOna    T    A        0      0        2 
  19  chr19_4212909     ASom    T    A        0      0        2 
  19  chr19_4212909     HCab    T    A        0      0        2 
  19  chr19_4212909     HPrz    T    A      0.5      1        2 
  19  chr19_4212909     ZBoe    T    A        0      0        2 
  19  chr19_4212909     ZGre    T    A        0      0        2 
  19  chr19_4212909     ZHar    T    A        0      0        2 
  19  chr19_4212909   Sample    T    A        0      0        2 
  19  chr19_4224805     AAsi    C    T        1      2        2 
  19  chr19_4224805     AKia    C    T        0      0        2 
  19  chr19_4224805     AOna    C    T        0      0        2 
  19  chr19_4224805     ASom    C    T      0.5      1        2 
  19  chr19_4224805     HCab    C    T        0      0        2 
  19  chr19_4224805     HPrz    C    T        0      0        2 
  19  chr19_4224805     ZBoe    C    T        0      0        2 
  19  chr19_4224805     ZGre    C    T        0      0        2 
  19  chr19_4224805     ZHar    C    T        0      0        2 
  19  chr19_4224805   Sample    C    T        1      2        2 
  19  chr19_4225504     AAsi    A    G        0      0        2 
  19  chr19_4225504     AKia    A    G        0      0        2 
  19  chr19_4225504     AOna    A    G        0      0        2 
  19  chr19_4225504     ASom    A    G        0      0        2 
  19  chr19_4225504     HCab    A    G        0      0        2 
  19  chr19_4225504     HPrz    A    G        0      0        2 
  19  chr19_4225504     ZBoe    A    G        0      0        2 
  19  chr19_4225504     ZGre    A    G        0      0        2 
  19  chr19_4225504     ZHar    A    G      0.5      1        2 
  19  chr19_4225504   Sample    A    G        0      0        2 
  19  chr19_4231616     AAsi    C    G        0      0        2 
  19  chr19_4231616     AKia    C    G        0      0        2 
  19  chr19_4231616     AOna    C    G        0      0        2 
  19  chr19_4231616     ASom    C    G        0      0        2 
  19  chr19_4231616     HCab    C    G        0      0        2 
  19  chr19_4231616     HPrz    C    G      0.5      1        2 
  19  chr19_4231616     ZBoe    C    G        0      0        2 
  19  chr19_4231616     ZGre    C    G        0      0        2 
  19  chr19_4231616     ZHar    C    G        0      0        2 
  19  chr19_4231616   Sample    C    G        0      0        2 
  19  chr19_4240158     AAsi    G    C        0      0        2 
  19  chr19_4240158     AKia    G    C        0      0        2 
  19  chr19_4240158     AOna    G    C        0      0        2 
  19  chr19_4240158     ASom    G    C        0      0        2 
  19  chr19_4240158     HCab    G    C        0      0        2 
  19  chr19_4240158     HPrz    G    C        0      0        2 
  19  chr19_4240158     ZBoe    G    C        1      2        2 
  19  chr19_4240158     ZGre    G    C        1      2        2 
  19  chr19_4240158     ZHar    G    C        1      2        2 
  19  chr19_4240158   Sample    G    C        0      0        2 
  19  chr19_4243631     AAsi    C    T        0      0        2 
  19  chr19_4243631     AKia    C    T        0      0        2 
  19  chr19_4243631     AOna    C    T      0.5      1        2 
  19  chr19_4243631     ASom    C    T        0      0        2 
  19  chr19_4243631     HCab    C    T        0      0        2 
  19  chr19_4243631     HPrz    C    T        0      0        2 
  19  chr19_4243631     ZBoe    C    T        0      0        2 
  19  chr19_4243631     ZGre    C    T        0      0        2 
  19  chr19_4243631     ZHar    C    T        0      0        2 
  19  chr19_4243631   Sample    C    T        0      0        2 
  19  chr19_4251396     AAsi    T    C        1      2        2 
  19  chr19_4251396     AKia    T    C        0      0        2 
  19  chr19_4251396     AOna    T    C        1      2        2 
  19  chr19_4251396     ASom    T    C        1      2        2 
  19  chr19_4251396     HCab    T    C        0      0        2 
  19  chr19_4251396     HPrz    T    C        0      0        2 
  19  chr19_4251396     ZBoe    T    C        0      0        2 
  19  chr19_4251396     ZGre    T    C        0      0        2 
  19  chr19_4251396     ZHar    T    C        0      0        2 
  19  chr19_4251396   Sample    T    C        1      2        2 
  19  chr19_4251479     AAsi    T    C        0      0        2 
  19  chr19_4251479     AKia    T    C        0      0        2 
  19  chr19_4251479     AOna    T    C        0      0        2 
  19  chr19_4251479     ASom    T    C        0      0        2 
  19  chr19_4251479     HCab    T    C      0.5      1        2 
  19  chr19_4251479     HPrz    T    C      0.5      1        2 
  19  chr19_4251479     ZBoe    T    C        0      0        2 
  19  chr19_4251479     ZGre    T    C        0      0        2 
  19  chr19_4251479     ZHar    T    C        0      0        2 
  19  chr19_4251479   Sample    T    C        0      0        2 
  19  chr19_4265580     AAsi    T    C        0      0        2 
  19  chr19_4265580     AKia    T    C        0      0        2 
  19  chr19_4265580     AOna    T    C      0.5      1        2 
  19  chr19_4265580     ASom    T    C        0      0        2 
  19  chr19_4265580     HCab    T    C        0      0        2 
  19  chr19_4265580     HPrz    T    C        0      0        2 
  19  chr19_4265580     ZBoe    T    C        0      0        2 
  19  chr19_4265580     ZGre    T    C        0      0        2 
  19  chr19_4265580     ZHar    T    C        0      0        2 
  19  chr19_4265580   Sample    T    C        0      0        2 
  19  chr19_4271548     AAsi    G    A        0      0        2 
  19  chr19_4271548     AKia    G    A        0      0        2 
  19  chr19_4271548     AOna    G    A        0      0        2 
  19  chr19_4271548     ASom    G    A        0      0        2 
  19  chr19_4271548     HCab    G    A        0      0        2 
  19  chr19_4271548     HPrz    G    A        0      0        2 
  19  chr19_4271548     ZBoe    G    A        0      0        2 
  19  chr19_4271548     ZGre    G    A        0      0        2 
  19  chr19_4271548     ZHar    G    A      0.5      1        2 
  19  chr19_4271548   Sample    G    A        0      0        2 
  19  chr19_4277046     AAsi    A    C        0      0        2 
  19  chr19_4277046     AKia    A    C        0      0        2 
  19  chr19_4277046     AOna    A    C        0      0        2 
  19  chr19_4277046     ASom    A    C        0      0        2 
  19  chr19_4277046     HCab    A    C        0      0        2 
  19  chr19_4277046     HPrz    A    C        0      0        2 
  19  chr19_4277046     ZBoe    A    C      0.5      1        2 
  19  chr19_4277046     ZGre    A    C        0      0        2 
  19  chr19_4277046     ZHar    A    C        0      0        2 
  19  chr19_4277046   Sample    A    C        0      0        2 
  19  chr19_4284519     AAsi    T    C        0      0        2 
  19  chr19_4284519     AKia    T    C        0      0        2 
  19  chr19_4284519     AOna    T    C      0.5      1        2 
  19  chr19_4284519     ASom    T    C        0      0        2 
  19  chr19_4284519     HCab    T    C        0      0        2 
  19  chr19_4284519     HPrz    T    C        0      0        2 
  19  chr19_4284519     ZBoe    T    C        0      0        2 
  19  chr19_4284519     ZGre    T    C        0      0        2 
  19  chr19_4284519     ZHar    T    C        0      0        2 
  19  chr19_4284519   Sample    T    C        0      0        2 
  19  chr19_4284885     AAsi    T    G        0      0        2 
  19  chr19_4284885     AKia    T    G        0      0        2 
  19  chr19_4284885     AOna    T    G        0      0        2 
  19  chr19_4284885     ASom    T    G        0      0        2 
  19  chr19_4284885     HCab    T    G        0      0        2 
  19  chr19_4284885     HPrz    T    G        0      0        2 
  19  chr19_4284885     ZBoe    T    G        0      0        2 
  19  chr19_4284885     ZGre    T    G        0      0        2 
  19  chr19_4284885     ZHar    T    G      0.5      1        2 
  19  chr19_4284885   Sample    T    G        0      0        2 
  19  chr19_4291187     AAsi    C    T        0      0        2 
  19  chr19_4291187     AKia    C    T        0      0        2 
  19  chr19_4291187     AOna    C    T        0      0        2 
  19  chr19_4291187     ASom    C    T        0      0        2 
  19  chr19_4291187     HCab    C    T        0      0        2 
  19  chr19_4291187     HPrz    C    T      0.5      1        2 
  19  chr19_4291187     ZBoe    C    T        0      0        2 
  19  chr19_4291187     ZGre    C    T        0      0        2 
  19  chr19_4291187     ZHar    C    T        0      0        2 
  19  chr19_4291187   Sample    C    T        0      0        2 
  19  chr19_4303211     AAsi    G    C        0      0        2 
  19  chr19_4303211     AKia    G    C        0      0        2 
  19  chr19_4303211     AOna    G    C        0      0        2 
  19  chr19_4303211     ASom    G    C        0      0        2 
  19  chr19_4303211     HCab    G    C        0      0        2 
  19  chr19_4303211     HPrz    G    C        0      0        2 
  19  chr19_4303211     ZBoe    G    C        1      2        2 
  19  chr19_4303211     ZGre    G    C        1      2        2 
  19  chr19_4303211     ZHar    G    C        1      2        2 
  19  chr19_4303211   Sample    G    C        0      0        2 
  19  chr19_4319820     AAsi    A    C        0      0        2 
  19  chr19_4319820     AKia    A    C        0      0        2 
  19  chr19_4319820     AOna    A    C      0.5      1        2 
  19  chr19_4319820     ASom    A    C        0      0        2 
  19  chr19_4319820     HCab    A    C        0      0        2 
  19  chr19_4319820     HPrz    A    C        0      0        2 
  19  chr19_4319820     ZBoe    A    C        0      0        2 
  19  chr19_4319820     ZGre    A    C        0      0        2 
  19  chr19_4319820     ZHar    A    C        0      0        2 
  19  chr19_4319820   Sample    A    C        0      0        2 
  19  chr19_4338948     AAsi    G    T        1      2        2 
  19  chr19_4338948     AKia    G    T        0      0        2 
  19  chr19_4338948     AOna    G    T        1      2        2 
  19  chr19_4338948     ASom    G    T        1      2        2 
  19  chr19_4338948     HCab    G    T        0      0        2 
  19  chr19_4338948     HPrz    G    T        0      0        2 
  19  chr19_4338948     ZBoe    G    T        0      0        2 
  19  chr19_4338948     ZGre    G    T        0      0        2 
  19  chr19_4338948     ZHar    G    T        0      0        2 
  19  chr19_4338948   Sample    G    T        1      2        2 
  19  chr19_4340635     AAsi    C    T        0      0        2 
  19  chr19_4340635     AKia    C    T        0      0        2 
  19  chr19_4340635     AOna    C    T        0      0        2 
  19  chr19_4340635     ASom    C    T        0      0        2 
  19  chr19_4340635     HCab    C    T        1      2        2 
  19  chr19_4340635     HPrz    C    T        1      2        2 
  19  chr19_4340635     ZBoe    C    T        0      0        2 
  19  chr19_4340635     ZGre    C    T        0      0        2 
  19  chr19_4340635     ZHar    C    T        0      0        2 
  19  chr19_4340635   Sample    C    T        0      0        2 
  19  chr19_4340636     AAsi    A    G        0      0        2 
  19  chr19_4340636     AKia    A    G        0      0        2 
  19  chr19_4340636     AOna    A    G        0      0        2 
  19  chr19_4340636     ASom    A    G        0      0        2 
  19  chr19_4340636     HCab    A    G        0      0        2 
  19  chr19_4340636     HPrz    A    G      0.5      1        2 
  19  chr19_4340636     ZBoe    A    G        0      0        2 
  19  chr19_4340636     ZGre    A    G        0      0        2 
  19  chr19_4340636     ZHar    A    G        0      0        2 
  19  chr19_4340636   Sample    A    G        0      0        2 
  19  chr19_4347178     AAsi    C    T        0      0        2 
  19  chr19_4347178     AKia    C    T        0      0        2 
  19  chr19_4347178     AOna    C    T        0      0        2 
  19  chr19_4347178     ASom    C    T        0      0        2 
  19  chr19_4347178     HCab    C    T        0      0        2 
  19  chr19_4347178     HPrz    C    T        0      0        2 
  19  chr19_4347178     ZBoe    C    T        1      2        2 
  19  chr19_4347178     ZGre    C    T        0      0        2 
  19  chr19_4347178     ZHar    C    T        0      0        2 
  19  chr19_4347178   Sample    C    T        0      0        2 
  19  chr19_4366032     AAsi    A    G        0      0        2 
  19  chr19_4366032     AKia    A    G        0      0        2 
  19  chr19_4366032     AOna    A    G      0.5      1        2 
  19  chr19_4366032     ASom    A    G        0      0        2 
  19  chr19_4366032     HCab    A    G        0      0        2 
  19  chr19_4366032     HPrz    A    G        0      0        2 
  19  chr19_4366032     ZBoe    A    G        0      0        2 
  19  chr19_4366032     ZGre    A    G        0      0        2 
  19  chr19_4366032     ZHar    A    G        0      0        2 
  19  chr19_4366032   Sample    A    G        0      0        2 
  19  chr19_4371339     AAsi    A    G        0      0        2 
  19  chr19_4371339     AKia    A    G        1      2        2 
  19  chr19_4371339     AOna    A    G        0      0        2 
  19  chr19_4371339     ASom    A    G        0      0        2 
  19  chr19_4371339     HCab    A    G        0      0        2 
  19  chr19_4371339     HPrz    A    G        0      0        2 
  19  chr19_4371339     ZBoe    A    G      0.5      1        2 
  19  chr19_4371339     ZGre    A    G        1      2        2 
  19  chr19_4371339     ZHar    A    G        1      2        2 
  19  chr19_4371339   Sample    A    G        0      0        2 
  19  chr19_4372208     AAsi    T    C        0      0        2 
  19  chr19_4372208     AKia    T    C        0      0        2 
  19  chr19_4372208     AOna    T    C        0      0        2 
  19  chr19_4372208     ASom    T    C        0      0        2 
  19  chr19_4372208     HCab    T    C        1      2        2 
  19  chr19_4372208     HPrz    T    C        1      2        2 
  19  chr19_4372208     ZBoe    T    C        0      0        2 
  19  chr19_4372208     ZGre    T    C        0      0        2 
  19  chr19_4372208     ZHar    T    C        0      0        2 
  19  chr19_4372208   Sample    T    C        0      0        2 
  19  chr19_4374634     AAsi    G    T        0      0        2 
  19  chr19_4374634     AKia    G    T        0      0        2 
  19  chr19_4374634     AOna    G    T        0      0        2 
  19  chr19_4374634     ASom    G    T        0      0        2 
  19  chr19_4374634     HCab    G    T        0      0        2 
  19  chr19_4374634     HPrz    G    T        0      0        2 
  19  chr19_4374634     ZBoe    G    T        0      0        2 
  19  chr19_4374634     ZGre    G    T      0.5      1        2 
  19  chr19_4374634     ZHar    G    T        0      0        2 
  19  chr19_4374634   Sample    G    T        0      0        2 
  19  chr19_4377177     AAsi    T    C        0      0        2 
  19  chr19_4377177     AKia    T    C        1      2        2 
  19  chr19_4377177     AOna    T    C        0      0        2 
  19  chr19_4377177     ASom    T    C        0      0        2 
  19  chr19_4377177     HCab    T    C        0      0        2 
  19  chr19_4377177     HPrz    T    C        0      0        2 
  19  chr19_4377177     ZBoe    T    C        0      0        2 
  19  chr19_4377177     ZGre    T    C        0      0        2 
  19  chr19_4377177     ZHar    T    C        0      0        2 
  19  chr19_4377177   Sample    T    C        0      0        2 
  19  chr19_4381694     AAsi    G    A        0      0        2 
  19  chr19_4381694     AKia    G    A        0      0        2 
  19  chr19_4381694     AOna    G    A        0      0        2 
  19  chr19_4381694     ASom    G    A        0      0        2 
  19  chr19_4381694     HCab    G    A        0      0        2 
  19  chr19_4381694     HPrz    G    A        0      0        2 
  19  chr19_4381694     ZBoe    G    A        0      0        2 
  19  chr19_4381694     ZGre    G    A        0      0        2 
  19  chr19_4381694     ZHar    G    A        1      2        2 
  19  chr19_4381694   Sample    G    A        0      0        2 
  19  chr19_4386727     AAsi    G    A        0      0        2 
  19  chr19_4386727     AKia    G    A        0      0        2 
  19  chr19_4386727     AOna    G    A        0      0        2 
  19  chr19_4386727     ASom    G    A        0      0        2 
  19  chr19_4386727     HCab    G    A        0      0        2 
  19  chr19_4386727     HPrz    G    A        0      0        2 
  19  chr19_4386727     ZBoe    G    A      0.5      1        2 
  19  chr19_4386727     ZGre    G    A        0      0        2 
  19  chr19_4386727     ZHar    G    A        0      0        2 
  19  chr19_4386727   Sample    G    A        0      0        2 
  19  chr19_4388294     AAsi    A    G        0      0        2 
  19  chr19_4388294     AKia    A    G        0      0        2 
  19  chr19_4388294     AOna    A    G      0.5      1        2 
  19  chr19_4388294     ASom    A    G        0      0        2 
  19  chr19_4388294     HCab    A    G      0.5      1        2 
  19  chr19_4388294     HPrz    A    G        0      0        2 
  19  chr19_4388294     ZBoe    A    G        0      0        2 
  19  chr19_4388294     ZGre    A    G        0      0        2 
  19  chr19_4388294     ZHar    A    G        0      0        2 
  19  chr19_4388294   Sample    A    G        0      0        2 
  19  chr19_4391863     AAsi    T    G        0      0        2 
  19  chr19_4391863     AKia    T    G      0.5      1        2 
  19  chr19_4391863     AOna    T    G        0      0        2 
  19  chr19_4391863     ASom    T    G        0      0        2 
  19  chr19_4391863     HCab    T    G      0.5      1        2 
  19  chr19_4391863     HPrz    T    G        0      0        2 
  19  chr19_4391863     ZBoe    T    G        1      2        2 
  19  chr19_4391863     ZGre    T    G        1      2        2 
  19  chr19_4391863     ZHar    T    G        1      2        2 
  19  chr19_4391863   Sample    T    G        0      0        2 
  19  chr19_4400516     AAsi    T    C        0      0        2 
  19  chr19_4400516     AKia    T    C        0      0        2 
  19  chr19_4400516     AOna    T    C        0      0        2 
  19  chr19_4400516     ASom    T    C        0      0        2 
  19  chr19_4400516     HCab    T    C        1      2        2 
  19  chr19_4400516     HPrz    T    C        1      2        2 
  19  chr19_4400516     ZBoe    T    C        0      0        2 
  19  chr19_4400516     ZGre    T    C        0      0        2 
  19  chr19_4400516     ZHar    T    C        0      0        2 
  19  chr19_4400516   Sample    T    C        0      0        2 
  19  chr19_4409820     AAsi    T    C        0      0        2 
  19  chr19_4409820     AKia    T    C        0      0        2 
  19  chr19_4409820     AOna    T    C      0.5      1        2 
  19  chr19_4409820     ASom    T    C        0      0        2 
  19  chr19_4409820     HCab    T    C        0      0        2 
  19  chr19_4409820     HPrz    T    C        0      0        2 
  19  chr19_4409820     ZBoe    T    C        0      0        2 
  19  chr19_4409820     ZGre    T    C        0      0        2 
  19  chr19_4409820     ZHar    T    C        0      0        2 
  19  chr19_4409820   Sample    T    C        0      0        2 
  19  chr19_4416356     AAsi    T    C        0      0        2 
  19  chr19_4416356     AKia    T    C        0      0        2 
  19  chr19_4416356     AOna    T    C      0.5      1        2 
  19  chr19_4416356     ASom    T    C        0      0        2 
  19  chr19_4416356     HCab    T    C        0      0        2 
  19  chr19_4416356     HPrz    T    C        0      0        2 
  19  chr19_4416356     ZBoe    T    C        0      0        2 
  19  chr19_4416356     ZGre    T    C        0      0        2 
  19  chr19_4416356     ZHar    T    C        0      0        2 
  19  chr19_4416356   Sample    T    C        0      0        2 
  19  chr19_4424308     AAsi    C    G        0      0        2 
  19  chr19_4424308     AKia    C    G        0      0        2 
  19  chr19_4424308     AOna    C    G      0.5      1        2 
  19  chr19_4424308     ASom    C    G        0      0        2 
  19  chr19_4424308     HCab    C    G        0      0        2 
  19  chr19_4424308     HPrz    C    G        0      0        2 
  19  chr19_4424308     ZBoe    C    G        0      0        2 
  19  chr19_4424308     ZGre    C    G        0      0        2 
  19  chr19_4424308     ZHar    C    G        0      0        2 
  19  chr19_4424308   Sample    C    G        0      0        2 
  19  chr19_4427847     AAsi    T    C        0      0        2 
  19  chr19_4427847     AKia    T    C        0      0        2 
  19  chr19_4427847     AOna    T    C        0      0        2 
  19  chr19_4427847     ASom    T    C        0      0        2 
  19  chr19_4427847     HCab    T    C        1      2        2 
  19  chr19_4427847     HPrz    T    C        1      2        2 
  19  chr19_4427847     ZBoe    T    C        0      0        2 
  19  chr19_4427847     ZGre    T    C        0      0        2 
  19  chr19_4427847     ZHar    T    C        0      0        2 
  19  chr19_4427847   Sample    T    C        0      0        2 
  19  chr19_4432725     AAsi    A    G        0      0        2 
  19  chr19_4432725     AKia    A    G        1      2        2 
  19  chr19_4432725     AOna    A    G        0      0        2 
  19  chr19_4432725     ASom    A    G        0      0        2 
  19  chr19_4432725     HCab    A    G        0      0        2 
  19  chr19_4432725     HPrz    A    G        0      0        2 
  19  chr19_4432725     ZBoe    A    G        0      0        2 
  19  chr19_4432725     ZGre    A    G        0      0        2 
  19  chr19_4432725     ZHar    A    G      0.5      1        2 
  19  chr19_4432725   Sample    A    G        0      0        2 
  19  chr19_4434932     AAsi    C    G        0      0        2 
  19  chr19_4434932     AKia    C    G        0      0        2 
  19  chr19_4434932     AOna    C    G        0      0        2 
  19  chr19_4434932     ASom    C    G        0      0        2 
  19  chr19_4434932     HCab    C    G        1      2        2 
  19  chr19_4434932     HPrz    C    G        1      2        2 
  19  chr19_4434932     ZBoe    C    G        0      0        2 
  19  chr19_4434932     ZGre    C    G        0      0        2 
  19  chr19_4434932     ZHar    C    G        0      0        2 
  19  chr19_4434932   Sample    C    G        0      0        2 
  19  chr19_4453404     AAsi    A    G        0      0        2 
  19  chr19_4453404     AKia    A    G        0      0        2 
  19  chr19_4453404     AOna    A    G        0      0        2 
  19  chr19_4453404     ASom    A    G        0      0        2 
  19  chr19_4453404     HCab    A    G        0      0        2 
  19  chr19_4453404     HPrz    A    G        0      0        2 
  19  chr19_4453404     ZBoe    A    G        0      0        2 
  19  chr19_4453404     ZGre    A    G        1      2        2 
  19  chr19_4453404     ZHar    A    G        0      0        2 
  19  chr19_4453404   Sample    A    G        0      0        2 
  19  chr19_4457750     AAsi    G    A        0      0        2 
  19  chr19_4457750     AKia    G    A        0      0        2 
  19  chr19_4457750     AOna    G    A        0      0        2 
  19  chr19_4457750     ASom    G    A        0      0        2 
  19  chr19_4457750     HCab    G    A        0      0        2 
  19  chr19_4457750     HPrz    G    A        0      0        2 
  19  chr19_4457750     ZBoe    G    A      0.5      1        2 
  19  chr19_4457750     ZGre    G    A        0      0        2 
  19  chr19_4457750     ZHar    G    A        0      0        2 
  19  chr19_4457750   Sample    G    A        0      0        2 
  19  chr19_4460227     AAsi    T    C        0      0        2 
  19  chr19_4460227     AKia    T    C        0      0        2 
  19  chr19_4460227     AOna    T    C        0      0        2 
  19  chr19_4460227     ASom    T    C        0      0        2 
  19  chr19_4460227     HCab    T    C        0      0        2 
  19  chr19_4460227     HPrz    T    C        0      0        2 
  19  chr19_4460227     ZBoe    T    C        0      0        2 
  19  chr19_4460227     ZGre    T    C        0      0        2 
  19  chr19_4460227     ZHar    T    C        1      2        2 
  19  chr19_4460227   Sample    T    C        0      0        2 
  19  chr19_4460541     AAsi    G    A        0      0        2 
  19  chr19_4460541     AKia    G    A        0      0        2 
  19  chr19_4460541     AOna    G    A        0      0        2 
  19  chr19_4460541     ASom    G    A        0      0        2 
  19  chr19_4460541     HCab    G    A        0      0        2 
  19  chr19_4460541     HPrz    G    A      0.5      1        2 
  19  chr19_4460541     ZBoe    G    A        0      0        2 
  19  chr19_4460541     ZGre    G    A      0.5      1        2 
  19  chr19_4460541     ZHar    G    A        0      0        2 
  19  chr19_4460541   Sample    G    A        0      0        2 
  19  chr19_4461904     AAsi    T    A        0      0        2 
  19  chr19_4461904     AKia    T    A        1      2        2 
  19  chr19_4461904     AOna    T    A        0      0        2 
  19  chr19_4461904     ASom    T    A        0      0        2 
  19  chr19_4461904     HCab    T    A        0      0        2 
  19  chr19_4461904     HPrz    T    A        0      0        2 
  19  chr19_4461904     ZBoe    T    A        0      0        2 
  19  chr19_4461904     ZGre    T    A        0      0        2 
  19  chr19_4461904     ZHar    T    A        0      0        2 
  19  chr19_4461904   Sample    T    A        0      0        2 
  19  chr19_4471850     AAsi    A    G        0      0        2 
  19  chr19_4471850     AKia    A    G        1      2        2 
  19  chr19_4471850     AOna    A    G        0      0        2 
  19  chr19_4471850     ASom    A    G        0      0        2 
  19  chr19_4471850     HCab    A    G        0      0        2 
  19  chr19_4471850     HPrz    A    G        0      0        2 
  19  chr19_4471850     ZBoe    A    G        0      0        2 
  19  chr19_4471850     ZGre    A    G        0      0        2 
  19  chr19_4471850     ZHar    A    G        0      0        2 
  19  chr19_4471850   Sample    A    G        0      0        2 
  19  chr19_4472010     AAsi    T    C        0      0        2 
  19  chr19_4472010     AKia    T    C        1      2        2 
  19  chr19_4472010     AOna    T    C        0      0        2 
  19  chr19_4472010     ASom    T    C        0      0        2 
  19  chr19_4472010     HCab    T    C        0      0        2 
  19  chr19_4472010     HPrz    T    C        0      0        2 
  19  chr19_4472010     ZBoe    T    C        0      0        2 
  19  chr19_4472010     ZGre    T    C        0      0        2 
  19  chr19_4472010     ZHar    T    C        0      0        2 
  19  chr19_4472010   Sample    T    C        0      0        2 
  19  chr19_4474332     AAsi    T    G        0      0        2 
  19  chr19_4474332     AKia    T    G        1      2        2 
  19  chr19_4474332     AOna    T    G        0      0        2 
  19  chr19_4474332     ASom    T    G        0      0        2 
  19  chr19_4474332     HCab    T    G        0      0        2 
  19  chr19_4474332     HPrz    T    G        0      0        2 
  19  chr19_4474332     ZBoe    T    G        0      0        2 
  19  chr19_4474332     ZGre    T    G        0      0        2 
  19  chr19_4474332     ZHar    T    G        0      0        2 
  19  chr19_4474332   Sample    T    G        0      0        2 
  19  chr19_4474352     AAsi    G    A        0      0        2 
  19  chr19_4474352     AKia    G    A        0      0        2 
  19  chr19_4474352     AOna    G    A        0      0        2 
  19  chr19_4474352     ASom    G    A        0      0        2 
  19  chr19_4474352     HCab    G    A        0      0        2 
  19  chr19_4474352     HPrz    G    A        0      0        2 
  19  chr19_4474352     ZBoe    G    A        1      2        2 
  19  chr19_4474352     ZGre    G    A        0      0        2 
  19  chr19_4474352     ZHar    G    A        0      0        2 
  19  chr19_4474352   Sample    G    A        0      0        2 
  19  chr19_4475326     AAsi    C    T        0      0        2 
  19  chr19_4475326     AKia    C    T        0      0        2 
  19  chr19_4475326     AOna    C    T        0      0        2 
  19  chr19_4475326     ASom    C    T        0      0        2 
  19  chr19_4475326     HCab    C    T        1      2        2 
  19  chr19_4475326     HPrz    C    T        1      2        2 
  19  chr19_4475326     ZBoe    C    T        0      0        2 
  19  chr19_4475326     ZGre    C    T        0      0        2 
  19  chr19_4475326     ZHar    C    T        0      0        2 
  19  chr19_4475326   Sample    C    T        0      0        2 
  19  chr19_4476101     AAsi    T    C        0      0        2 
  19  chr19_4476101     AKia    T    C        0      0        2 
  19  chr19_4476101     AOna    T    C        0      0        2 
  19  chr19_4476101     ASom    T    C        0      0        2 
  19  chr19_4476101     HCab    T    C        1      2        2 
  19  chr19_4476101     HPrz    T    C        1      2        2 
  19  chr19_4476101     ZBoe    T    C        0      0        2 
  19  chr19_4476101     ZGre    T    C        0      0        2 
  19  chr19_4476101     ZHar    T    C        0      0        2 
  19  chr19_4476101   Sample    T    C        0      0        2 
  19  chr19_4483565     AAsi    G    T        0      0        2 
  19  chr19_4483565     AKia    G    T        0      0        2 
  19  chr19_4483565     AOna    G    T        0      0        2 
  19  chr19_4483565     ASom    G    T        0      0        2 
  19  chr19_4483565     HCab    G    T        1      2        2 
  19  chr19_4483565     HPrz    G    T        1      2        2 
  19  chr19_4483565     ZBoe    G    T        0      0        2 
  19  chr19_4483565     ZGre    G    T        0      0        2 
  19  chr19_4483565     ZHar    G    T        0      0        2 
  19  chr19_4483565   Sample    G    T        0      0        2 
  19  chr19_4496032     AAsi    G    A        0      0        2 
  19  chr19_4496032     AKia    G    A        0      0        2 
  19  chr19_4496032     AOna    G    A        0      0        2 
  19  chr19_4496032     ASom    G    A        0      0        2 
  19  chr19_4496032     HCab    G    A      0.5      1        2 
  19  chr19_4496032     HPrz    G    A        1      2        2 
  19  chr19_4496032     ZBoe    G    A        0      0        2 
  19  chr19_4496032     ZGre    G    A        0      0        2 
  19  chr19_4496032     ZHar    G    A        0      0        2 
  19  chr19_4496032   Sample    G    A        0      0        2 
  19  chr19_4497242     AAsi    C    T        0      0        2 
  19  chr19_4497242     AKia    C    T        0      0        2 
  19  chr19_4497242     AOna    C    T        0      0        2 
  19  chr19_4497242     ASom    C    T        0      0        2 
  19  chr19_4497242     HCab    C    T        0      0        2 
  19  chr19_4497242     HPrz    C    T      0.5      1        2 
  19  chr19_4497242     ZBoe    C    T        0      0        2 
  19  chr19_4497242     ZGre    C    T        0      0        2 
  19  chr19_4497242     ZHar    C    T        0      0        2 
  19  chr19_4497242   Sample    C    T        0      0        2 
  19  chr19_4498022     AAsi    A    C        1      2        2 
  19  chr19_4498022     AKia    A    C        0      0        2 
  19  chr19_4498022     AOna    A    C        0      0        2 
  19  chr19_4498022     ASom    A    C        1      2        2 
  19  chr19_4498022     HCab    A    C        0      0        2 
  19  chr19_4498022     HPrz    A    C        0      0        2 
  19  chr19_4498022     ZBoe    A    C        0      0        2 
  19  chr19_4498022     ZGre    A    C        0      0        2 
  19  chr19_4498022     ZHar    A    C        0      0        2 
  19  chr19_4498022   Sample    A    C        1      2        2 
  19  chr19_4506323     AAsi    A    T        0      0        2 
  19  chr19_4506323     AKia    A    T        0      0        2 
  19  chr19_4506323     AOna    A    T        1      2        2 
  19  chr19_4506323     ASom    A    T        0      0        2 
  19  chr19_4506323     HCab    A    T        0      0        2 
  19  chr19_4506323     HPrz    A    T        0      0        2 
  19  chr19_4506323     ZBoe    A    T        0      0        2 
  19  chr19_4506323     ZGre    A    T        0      0        2 
  19  chr19_4506323     ZHar    A    T        0      0        2 
  19  chr19_4506323   Sample    A    T        0      0        2 
  19  chr19_4507087     AAsi    A    C        0      0        2 
  19  chr19_4507087     AKia    A    C        0      0        2 
  19  chr19_4507087     AOna    A    C        0      0        2 
  19  chr19_4507087     ASom    A    C        0      0        2 
  19  chr19_4507087     HCab    A    C        0      0        2 
  19  chr19_4507087     HPrz    A    C        0      0        2 
  19  chr19_4507087     ZBoe    A    C        0      0        2 
  19  chr19_4507087     ZGre    A    C        0      0        2 
  19  chr19_4507087     ZHar    A    C        1      2        2 
  19  chr19_4507087   Sample    A    C        0      0        2 
  19  chr19_4519409     AAsi    G    C        0      0        2 
  19  chr19_4519409     AKia    G    C        1      2        2 
  19  chr19_4519409     AOna    G    C        0      0        2 
  19  chr19_4519409     ASom    G    C        0      0        2 
  19  chr19_4519409     HCab    G    C        0      0        2 
  19  chr19_4519409     HPrz    G    C        0      0        2 
  19  chr19_4519409     ZBoe    G    C        0      0        2 
  19  chr19_4519409     ZGre    G    C        0      0        2 
  19  chr19_4519409     ZHar    G    C        0      0        2 
  19  chr19_4519409   Sample    G    C        0      0        2 
  19  chr19_4522715     AAsi    T    C        0      0        2 
  19  chr19_4522715     AKia    T    C        1      2        2 
  19  chr19_4522715     AOna    T    C      0.5      1        2 
  19  chr19_4522715     ASom    T    C        0      0        2 
  19  chr19_4522715     HCab    T    C        0      0        2 
  19  chr19_4522715     HPrz    T    C        0      0        2 
  19  chr19_4522715     ZBoe    T    C        1      2        2 
  19  chr19_4522715     ZGre    T    C        1      2        2 
  19  chr19_4522715     ZHar    T    C        1      2        2 
  19  chr19_4522715   Sample    T    C        0      0        2 
  19  chr19_4816454     AAsi    G    A        0      0        2 
  19  chr19_4816454     AKia    G    A        0      0        2 
  19  chr19_4816454     AOna    G    A        0      0        2 
  19  chr19_4816454     ASom    G    A        0      0        2 
  19  chr19_4816454     HCab    G    A        0      0        2 
  19  chr19_4816454     HPrz    G    A        0      0        2 
  19  chr19_4816454     ZBoe    G    A        0      0        2 
  19  chr19_4816454     ZGre    G    A        0      0        2 
  19  chr19_4816454     ZHar    G    A        1      2        2 
  19  chr19_4816454   Sample    G    A        0      0        2 
  19  chr19_4830506     AAsi    G    A        0      0        2 
  19  chr19_4830506     AKia    G    A        1      2        2 
  19  chr19_4830506     AOna    G    A        0      0        2 
  19  chr19_4830506     ASom    G    A        0      0        2 
  19  chr19_4830506     HCab    G    A        0      0        2 
  19  chr19_4830506     HPrz    G    A        0      0        2 
  19  chr19_4830506     ZBoe    G    A        0      0        2 
  19  chr19_4830506     ZGre    G    A        0      0        2 
  19  chr19_4830506     ZHar    G    A        0      0        2 
  19  chr19_4830506   Sample    G    A        0      0        2 
  19  chr19_4835375     AAsi    C    T        0      0        2 
  19  chr19_4835375     AKia    C    T        0      0        2 
  19  chr19_4835375     AOna    C    T        0      0        2 
  19  chr19_4835375     ASom    C    T        0      0        2 
  19  chr19_4835375     HCab    C    T        0      0        2 
  19  chr19_4835375     HPrz    C    T        0      0        2 
  19  chr19_4835375     ZBoe    C    T      0.5      1        2 
  19  chr19_4835375     ZGre    C    T        0      0        2 
  19  chr19_4835375     ZHar    C    T        0      0        2 
  19  chr19_4835375   Sample    C    T        0      0        2 
  19  chr19_4963020     AAsi    T    A        0      0        2 
  19  chr19_4963020     AKia    T    A        0      0        2 
  19  chr19_4963020     AOna    T    A        0      0        2 
  19  chr19_4963020     ASom    T    A      0.5      1        2 
  19  chr19_4963020     HCab    T    A        0      0        2 
  19  chr19_4963020     HPrz    T    A        0      0        2 
  19  chr19_4963020     ZBoe    T    A        0      0        2 
  19  chr19_4963020     ZGre    T    A        0      0        2 
  19  chr19_4963020     ZHar    T    A        0      0        2 
  19  chr19_4963020   Sample    T    A        0      0        2 
  19  chr19_4974946     AAsi    C    T        0      0        2 
  19  chr19_4974946     AKia    C    T        0      0        2 
  19  chr19_4974946     AOna    C    T        0      0        2 
  19  chr19_4974946     ASom    C    T        0      0        2 
  19  chr19_4974946     HCab    C    T        0      0        2 
  19  chr19_4974946     HPrz    C    T        0      0        2 
  19  chr19_4974946     ZBoe    C    T      0.5      1        2 
  19  chr19_4974946     ZGre    C    T        0      0        2 
  19  chr19_4974946     ZHar    C    T        0      0        2 
  19  chr19_4974946   Sample    C    T        0      0        2 
  19  chr19_4985656     AAsi    C    T        0      0        2 
  19  chr19_4985656     AKia    C    T        0      0        2 
  19  chr19_4985656     AOna    C    T      0.5      1        2 
  19  chr19_4985656     ASom    C    T        0      0        2 
  19  chr19_4985656     HCab    C    T        0      0        2 
  19  chr19_4985656     HPrz    C    T        0      0        2 
  19  chr19_4985656     ZBoe    C    T        0      0        2 
  19  chr19_4985656     ZGre    C    T        0      0        2 
  19  chr19_4985656     ZHar    C    T        0      0        2 
  19  chr19_4985656   Sample    C    T        0      0        2 
  19  chr19_4987044     AAsi    C    A        0      0        2 
  19  chr19_4987044     AKia    C    A        0      0        2 
  19  chr19_4987044     AOna    C    A        0      0        2 
  19  chr19_4987044     ASom    C    A        0      0        2 
  19  chr19_4987044     HCab    C    A      0.5      1        2 
  19  chr19_4987044     HPrz    C    A        0      0        2 
  19  chr19_4987044     ZBoe    C    A        0      0        2 
  19  chr19_4987044     ZGre    C    A        0      0        2 
  19  chr19_4987044     ZHar    C    A        0      0        2 
  19  chr19_4987044   Sample    C    A        0      0        2 
  19  chr19_4987413     AAsi    G    T        0      0        2 
  19  chr19_4987413     AKia    G    T        0      0        2 
  19  chr19_4987413     AOna    G    T      0.5      1        2 
  19  chr19_4987413     ASom    G    T        0      0        2 
  19  chr19_4987413     HCab    G    T        0      0        2 
  19  chr19_4987413     HPrz    G    T        0      0        2 
  19  chr19_4987413     ZBoe    G    T        0      0        2 
  19  chr19_4987413     ZGre    G    T        0      0        2 
  19  chr19_4987413     ZHar    G    T        0      0        2 
  19  chr19_4987413   Sample    G    T        0      0        2 
  19  chr19_4989761     AAsi    A    G        1      2        2 
  19  chr19_4989761     AKia    A    G        0      0        2 
  19  chr19_4989761     AOna    A    G        0      0        2 
  19  chr19_4989761     ASom    A    G        1      2        2 
  19  chr19_4989761     HCab    A    G        0      0        2 
  19  chr19_4989761     HPrz    A    G        0      0        2 
  19  chr19_4989761     ZBoe    A    G        0      0        2 
  19  chr19_4989761     ZGre    A    G        0      0        2 
  19  chr19_4989761     ZHar    A    G        0      0        2 
  19  chr19_4989761   Sample    A    G        1      2        2 
  19  chr19_4994480     AAsi    G    C        0      0        2 
  19  chr19_4994480     AKia    G    C        0      0        2 
  19  chr19_4994480     AOna    G    C      0.5      1        2 
  19  chr19_4994480     ASom    G    C        0      0        2 
  19  chr19_4994480     HCab    G    C        0      0        2 
  19  chr19_4994480     HPrz    G    C        0      0        2 
  19  chr19_4994480     ZBoe    G    C        0      0        2 
  19  chr19_4994480     ZGre    G    C        0      0        2 
  19  chr19_4994480     ZHar    G    C        0      0        2 
  19  chr19_4994480   Sample    G    C        0      0        2 
  19  chr19_5011943     AAsi    A    G        0      0        2 
  19  chr19_5011943     AKia    A    G        0      0        2 
  19  chr19_5011943     AOna    A    G      0.5      1        2 
  19  chr19_5011943     ASom    A    G        0      0        2 
  19  chr19_5011943     HCab    A    G        0      0        2 
  19  chr19_5011943     HPrz    A    G        0      0        2 
  19  chr19_5011943     ZBoe    A    G        0      0        2 
  19  chr19_5011943     ZGre    A    G        0      0        2 
  19  chr19_5011943     ZHar    A    G        0      0        2 
  19  chr19_5011943   Sample    A    G        0      0        2 
  19  chr19_5078014     AAsi    G    A        0      0        2 
  19  chr19_5078014     AKia    G    A        0      0        2 
  19  chr19_5078014     AOna    G    A        0      0        2 
  19  chr19_5078014     ASom    G    A      0.5      1        2 
  19  chr19_5078014     HCab    G    A        0      0        2 
  19  chr19_5078014     HPrz    G    A        0      0        2 
  19  chr19_5078014     ZBoe    G    A        0      0        2 
  19  chr19_5078014     ZGre    G    A        0      0        2 
  19  chr19_5078014     ZHar    G    A        0      0        2 
  19  chr19_5078014   Sample    G    A        0      0        2 
  19  chr19_5079401     AAsi    T    G        0      0        2 
  19  chr19_5079401     AKia    T    G        0      0        2 
  19  chr19_5079401     AOna    T    G        0      0        2 
  19  chr19_5079401     ASom    T    G        0      0        2 
  19  chr19_5079401     HCab    T    G        0      0        2 
  19  chr19_5079401     HPrz    T    G        0      0        2 
  19  chr19_5079401     ZBoe    T    G        0      0        2 
  19  chr19_5079401     ZGre    T    G        0      0        2 
  19  chr19_5079401     ZHar    T    G        1      2        2 
  19  chr19_5079401   Sample    T    G        0      0        2 
  19  chr19_5087682     AAsi    A    G        0      0        2 
  19  chr19_5087682     AKia    A    G        0      0        2 
  19  chr19_5087682     AOna    A    G        0      0        2 
  19  chr19_5087682     ASom    A    G        0      0        2 
  19  chr19_5087682     HCab    A    G        0      0        2 
  19  chr19_5087682     HPrz    A    G        0      0        2 
  19  chr19_5087682     ZBoe    A    G        0      0        2 
  19  chr19_5087682     ZGre    A    G        0      0        2 
  19  chr19_5087682     ZHar    A    G        1      2        2 
  19  chr19_5087682   Sample    A    G        0      0        2 
  19  chr19_5089463     AAsi    T    G        1      2        2 
  19  chr19_5089463     AKia    T    G        0      0        2 
  19  chr19_5089463     AOna    T    G        0      0        2 
  19  chr19_5089463     ASom    T    G        0      0        2 
  19  chr19_5089463     HCab    T    G        0      0        2 
  19  chr19_5089463     HPrz    T    G        0      0        2 
  19  chr19_5089463     ZBoe    T    G        0      0        2 
  19  chr19_5089463     ZGre    T    G        0      0        2 
  19  chr19_5089463     ZHar    T    G        0      0        2 
  19  chr19_5089463   Sample    T    G        0      0        2 
  19  chr19_5123369     AAsi    T    C        0      0        2 
  19  chr19_5123369     AKia    T    C        0      0        2 
  19  chr19_5123369     AOna    T    C        0      0        2 
  19  chr19_5123369     ASom    T    C        0      0        2 
  19  chr19_5123369     HCab    T    C        0      0        2 
  19  chr19_5123369     HPrz    T    C        0      0        2 
  19  chr19_5123369     ZBoe    T    C      0.5      1        2 
  19  chr19_5123369     ZGre    T    C        0      0        2 
  19  chr19_5123369     ZHar    T    C        0      0        2 
  19  chr19_5123369   Sample    T    C        0      0        2 
  19  chr19_5152108     AAsi    G    A        0      0        2 
  19  chr19_5152108     AKia    G    A        0      0        2 
  19  chr19_5152108     AOna    G    A        0      0        2 
  19  chr19_5152108     ASom    G    A        0      0        2 
  19  chr19_5152108     HCab    G    A      0.5      1        2 
  19  chr19_5152108     HPrz    G    A        0      0        2 
  19  chr19_5152108     ZBoe    G    A        0      0        2 
  19  chr19_5152108     ZGre    G    A        0      0        2 
  19  chr19_5152108     ZHar    G    A        0      0        2 
  19  chr19_5152108   Sample    G    A        0      0        2 
  19  chr19_5159433     AAsi    A    T        0      0        2 
  19  chr19_5159433     AKia    A    T        0      0        2 
  19  chr19_5159433     AOna    A    T        0      0        2 
  19  chr19_5159433     ASom    A    T        0      0        2 
  19  chr19_5159433     HCab    A    T        1      2        2 
  19  chr19_5159433     HPrz    A    T        1      2        2 
  19  chr19_5159433     ZBoe    A    T        0      0        2 
  19  chr19_5159433     ZGre    A    T        0      0        2 
  19  chr19_5159433     ZHar    A    T        0      0        2 
  19  chr19_5159433   Sample    A    T        0      0        2 
  19  chr19_5176910     AAsi    T    A        0      0        2 
  19  chr19_5176910     AKia    T    A        0      0        2 
  19  chr19_5176910     AOna    T    A        0      0        2 
  19  chr19_5176910     ASom    T    A      0.5      1        2 
  19  chr19_5176910     HCab    T    A        0      0        2 
  19  chr19_5176910     HPrz    T    A        0      0        2 
  19  chr19_5176910     ZBoe    T    A        0      0        2 
  19  chr19_5176910     ZGre    T    A        0      0        2 
  19  chr19_5176910     ZHar    T    A        0      0        2 
  19  chr19_5176910   Sample    T    A        0      0        2 
  19  chr19_5182697     AAsi    T    C        0      0        2 
  19  chr19_5182697     AKia    T    C        0      0        2 
  19  chr19_5182697     AOna    T    C        0      0        2 
  19  chr19_5182697     ASom    T    C        0      0        2 
  19  chr19_5182697     HCab    T    C        1      2        2 
  19  chr19_5182697     HPrz    T    C        1      2        2 
  19  chr19_5182697     ZBoe    T    C        0      0        2 
  19  chr19_5182697     ZGre    T    C        0      0        2 
  19  chr19_5182697     ZHar    T    C        0      0        2 
  19  chr19_5182697   Sample    T    C        0      0        2 
  19  chr19_5184681     AAsi    T    C        0      0        2 
  19  chr19_5184681     AKia    T    C        0      0        2 
  19  chr19_5184681     AOna    T    C        0      0        2 
  19  chr19_5184681     ASom    T    C        0      0        2 
  19  chr19_5184681     HCab    T    C        1      2        2 
  19  chr19_5184681     HPrz    T    C        1      2        2 
  19  chr19_5184681     ZBoe    T    C        0      0        2 
  19  chr19_5184681     ZGre    T    C        0      0        2 
  19  chr19_5184681     ZHar    T    C        0      0        2 
  19  chr19_5184681   Sample    T    C        0      0        2 
  19  chr19_5199853     AAsi    T    C        0      0        2 
  19  chr19_5199853     AKia    T    C        0      0        2 
  19  chr19_5199853     AOna    T    C        0      0        2 
  19  chr19_5199853     ASom    T    C        0      0        2 
  19  chr19_5199853     HCab    T    C        1      2        2 
  19  chr19_5199853     HPrz    T    C        1      2        2 
  19  chr19_5199853     ZBoe    T    C        0      0        2 
  19  chr19_5199853     ZGre    T    C        0      0        2 
  19  chr19_5199853     ZHar    T    C        0      0        2 
  19  chr19_5199853   Sample    T    C        0      0        2 
  19  chr19_5200989     AAsi    A    G        0      0        2 
  19  chr19_5200989     AKia    A    G        0      0        2 
  19  chr19_5200989     AOna    A    G        0      0        2 
  19  chr19_5200989     ASom    A    G      0.5      1        2 
  19  chr19_5200989     HCab    A    G        0      0        2 
  19  chr19_5200989     HPrz    A    G        0      0        2 
  19  chr19_5200989     ZBoe    A    G        0      0        2 
  19  chr19_5200989     ZGre    A    G        0      0        2 
  19  chr19_5200989     ZHar    A    G        0      0        2 
  19  chr19_5200989   Sample    A    G        0      0        2 
  19  chr19_5202468     AAsi    G    A        0      0        2 
  19  chr19_5202468     AKia    G    A        0      0        2 
  19  chr19_5202468     AOna    G    A        0      0        2 
  19  chr19_5202468     ASom    G    A      0.5      1        2 
  19  chr19_5202468     HCab    G    A        0      0        2 
  19  chr19_5202468     HPrz    G    A        0      0        2 
  19  chr19_5202468     ZBoe    G    A        0      0        2 
  19  chr19_5202468     ZGre    G    A        0      0        2 
  19  chr19_5202468     ZHar    G    A        0      0        2 
  19  chr19_5202468   Sample    G    A        0      0        2 
  19  chr19_5220748     AAsi    G    A        0      0        2 
  19  chr19_5220748     AKia    G    A        0      0        2 
  19  chr19_5220748     AOna    G    A        1      2        2 
  19  chr19_5220748     ASom    G    A        0      0        2 
  19  chr19_5220748     HCab    G    A        0      0        2 
  19  chr19_5220748     HPrz    G    A        0      0        2 
  19  chr19_5220748     ZBoe    G    A        0      0        2 
  19  chr19_5220748     ZGre    G    A        0      0        2 
  19  chr19_5220748     ZHar    G    A        0      0        2 
  19  chr19_5220748   Sample    G    A        0      0        2 
  19  chr19_5239807     AAsi    A    G        0      0        2 
  19  chr19_5239807     AKia    A    G        0      0        2 
  19  chr19_5239807     AOna    A    G        0      0        2 
  19  chr19_5239807     ASom    A    G        0      0        2 
  19  chr19_5239807     HCab    A    G      0.5      1        2 
  19  chr19_5239807     HPrz    A    G        0      0        2 
  19  chr19_5239807     ZBoe    A    G        0      0        2 
  19  chr19_5239807     ZGre    A    G        0      0        2 
  19  chr19_5239807     ZHar    A    G        0      0        2 
  19  chr19_5239807   Sample    A    G        0      0        2 
  19  chr19_5261203     AAsi    G    C        0      0        2 
  19  chr19_5261203     AKia    G    C        0      0        2 
  19  chr19_5261203     AOna    G    C        0      0        2 
  19  chr19_5261203     ASom    G    C        0      0        2 
  19  chr19_5261203     HCab    G    C        0      0        2 
  19  chr19_5261203     HPrz    G    C      0.5      1        2 
  19  chr19_5261203     ZBoe    G    C        0      0        2 
  19  chr19_5261203     ZGre    G    C        0      0        2 
  19  chr19_5261203     ZHar    G    C        0      0        2 
  19  chr19_5261203   Sample    G    C        0      0        2 
  19  chr19_5266884     AAsi    G    C        0      0        2 
  19  chr19_5266884     AKia    G    C        0      0        2 
  19  chr19_5266884     AOna    G    C        0      0        2 
  19  chr19_5266884     ASom    G    C        0      0        2 
  19  chr19_5266884     HCab    G    C      0.5      1        2 
  19  chr19_5266884     HPrz    G    C        0      0        2 
  19  chr19_5266884     ZBoe    G    C        0      0        2 
  19  chr19_5266884     ZGre    G    C        0      0        2 
  19  chr19_5266884     ZHar    G    C        0      0        2 
  19  chr19_5266884   Sample    G    C        0      0        2 
  19  chr19_5269076     AAsi    C    A        0      0        2 
  19  chr19_5269076     AKia    C    A        0      0        2 
  19  chr19_5269076     AOna    C    A        0      0        2 
  19  chr19_5269076     ASom    C    A        0      0        2 
  19  chr19_5269076     HCab    C    A        0      0        2 
  19  chr19_5269076     HPrz    C    A      0.5      1        2 
  19  chr19_5269076     ZBoe    C    A        0      0        2 
  19  chr19_5269076     ZGre    C    A        0      0        2 
  19  chr19_5269076     ZHar    C    A        0      0        2 
  19  chr19_5269076   Sample    C    A        0      0        2 
  19  chr19_5288139     AAsi    T    C        0      0        2 
  19  chr19_5288139     AKia    T    C        0      0        2 
  19  chr19_5288139     AOna    T    C        0      0        2 
  19  chr19_5288139     ASom    T    C        0      0        2 
  19  chr19_5288139     HCab    T    C        0      0        2 
  19  chr19_5288139     HPrz    T    C        0      0        2 
  19  chr19_5288139     ZBoe    T    C      0.5      1        2 
  19  chr19_5288139     ZGre    T    C        0      0        2 
  19  chr19_5288139     ZHar    T    C        0      0        2 
  19  chr19_5288139   Sample    T    C        0      0        2 
  19  chr19_5290941     AAsi    T    C        0      0        2 
  19  chr19_5290941     AKia    T    C        0      0        2 
  19  chr19_5290941     AOna    T    C        0      0        2 
  19  chr19_5290941     ASom    T    C      0.5      1        2 
  19  chr19_5290941     HCab    T    C        0      0        2 
  19  chr19_5290941     HPrz    T    C        0      0        2 
  19  chr19_5290941     ZBoe    T    C        0      0        2 
  19  chr19_5290941     ZGre    T    C        0      0        2 
  19  chr19_5290941     ZHar    T    C        0      0        2 
  19  chr19_5290941   Sample    T    C        0      0        2 
  19  chr19_5291884     AAsi    G    T        0      0        2 
  19  chr19_5291884     AKia    G    T        0      0        2 
  19  chr19_5291884     AOna    G    T        0      0        2 
  19  chr19_5291884     ASom    G    T        0      0        2 
  19  chr19_5291884     HCab    G    T        0      0        2 
  19  chr19_5291884     HPrz    G    T        0      0        2 
  19  chr19_5291884     ZBoe    G    T        0      0        2 
  19  chr19_5291884     ZGre    G    T        1      2        2 
  19  chr19_5291884     ZHar    G    T        0      0        2 
  19  chr19_5291884   Sample    G    T        0      0        2 
  19  chr19_5292186     AAsi    A    G        0      0        2 
  19  chr19_5292186     AKia    A    G        0      0        2 
  19  chr19_5292186     AOna    A    G        0      0        2 
  19  chr19_5292186     ASom    A    G        0      0        2 
  19  chr19_5292186     HCab    A    G        1      2        2 
  19  chr19_5292186     HPrz    A    G        1      2        2 
  19  chr19_5292186     ZBoe    A    G        0      0        2 
  19  chr19_5292186     ZGre    A    G        0      0        2 
  19  chr19_5292186     ZHar    A    G        0      0        2 
  19  chr19_5292186   Sample    A    G        0      0        2 
  19  chr19_5297673     AAsi    C    A        1      2        2 
  19  chr19_5297673     AKia    C    A        0      0        2 
  19  chr19_5297673     AOna    C    A        0      0        2 
  19  chr19_5297673     ASom    C    A        1      2        2 
  19  chr19_5297673     HCab    C    A        0      0        2 
  19  chr19_5297673     HPrz    C    A        0      0        2 
  19  chr19_5297673     ZBoe    C    A        0      0        2 
  19  chr19_5297673     ZGre    C    A        0      0        2 
  19  chr19_5297673     ZHar    C    A        0      0        2 
  19  chr19_5297673   Sample    C    A        1      2        2 
  19  chr19_5303214     AAsi    T    C        0      0        2 
  19  chr19_5303214     AKia    T    C        0      0        2 
  19  chr19_5303214     AOna    T    C        0      0        2 
  19  chr19_5303214     ASom    T    C        0      0        2 
  19  chr19_5303214     HCab    T    C        0      0        2 
  19  chr19_5303214     HPrz    T    C        0      0        2 
  19  chr19_5303214     ZBoe    T    C        0      0        2 
  19  chr19_5303214     ZGre    T    C        1      2        2 
  19  chr19_5303214     ZHar    T    C        0      0        2 
  19  chr19_5303214   Sample    T    C        0      0        2 
  19  chr19_5311280     AAsi    A    T        0      0        2 
  19  chr19_5311280     AKia    A    T        0      0        2 
  19  chr19_5311280     AOna    A    T        0      0        2 
  19  chr19_5311280     ASom    A    T        0      0        2 
  19  chr19_5311280     HCab    A    T        0      0        2 
  19  chr19_5311280     HPrz    A    T        0      0        2 
  19  chr19_5311280     ZBoe    A    T        0      0        2 
  19  chr19_5311280     ZGre    A    T      0.5      1        2 
  19  chr19_5311280     ZHar    A    T        0      0        2 
  19  chr19_5311280   Sample    A    T        0      0        2 
  19  chr19_5316281     AAsi    C    T        0      0        2 
  19  chr19_5316281     AKia    C    T        0      0        2 
  19  chr19_5316281     AOna    C    T        0      0        2 
  19  chr19_5316281     ASom    C    T        0      0        2 
  19  chr19_5316281     HCab    C    T        1      2        2 
  19  chr19_5316281     HPrz    C    T        1      2        2 
  19  chr19_5316281     ZBoe    C    T        0      0        2 
  19  chr19_5316281     ZGre    C    T        0      0        2 
  19  chr19_5316281     ZHar    C    T        0      0        2 
  19  chr19_5316281   Sample    C    T        0      0        2 
  19  chr19_5323578     AAsi    C    T        0      0        2 
  19  chr19_5323578     AKia    C    T        0      0        2 
  19  chr19_5323578     AOna    C    T        0      0        2 
  19  chr19_5323578     ASom    C    T        0      0        2 
  19  chr19_5323578     HCab    C    T        1      2        2 
  19  chr19_5323578     HPrz    C    T        1      2        2 
  19  chr19_5323578     ZBoe    C    T        0      0        2 
  19  chr19_5323578     ZGre    C    T        0      0        2 
  19  chr19_5323578     ZHar    C    T        0      0        2 
  19  chr19_5323578   Sample    C    T        0      0        2 
  19  chr19_5327333     AAsi    C    A        0      0        2 
  19  chr19_5327333     AKia    C    A        0      0        2 
  19  chr19_5327333     AOna    C    A        0      0        2 
  19  chr19_5327333     ASom    C    A        0      0        2 
  19  chr19_5327333     HCab    C    A        1      2        2 
  19  chr19_5327333     HPrz    C    A        1      2        2 
  19  chr19_5327333     ZBoe    C    A        0      0        2 
  19  chr19_5327333     ZGre    C    A        0      0        2 
  19  chr19_5327333     ZHar    C    A        0      0        2 
  19  chr19_5327333   Sample    C    A        0      0        2 
  19  chr19_5346123     AAsi    A    G        1      2        2 
  19  chr19_5346123     AKia    A    G      0.5      1        2 
  19  chr19_5346123     AOna    A    G        0      0        2 
  19  chr19_5346123     ASom    A    G        1      2        2 
  19  chr19_5346123     HCab    A    G        0      0        2 
  19  chr19_5346123     HPrz    A    G        0      0        2 
  19  chr19_5346123     ZBoe    A    G        0      0        2 
  19  chr19_5346123     ZGre    A    G        0      0        2 
  19  chr19_5346123     ZHar    A    G        0      0        2 
  19  chr19_5346123   Sample    A    G        1      2        2 
  19  chr19_5352719     AAsi    G    A        0      0        2 
  19  chr19_5352719     AKia    G    A        0      0        2 
  19  chr19_5352719     AOna    G    A        0      0        2 
  19  chr19_5352719     ASom    G    A        0      0        2 
  19  chr19_5352719     HCab    G    A      0.5      1        2 
  19  chr19_5352719     HPrz    G    A        0      0        2 
  19  chr19_5352719     ZBoe    G    A        0      0        2 
  19  chr19_5352719     ZGre    G    A        0      0        2 
  19  chr19_5352719     ZHar    G    A        0      0        2 
  19  chr19_5352719   Sample    G    A        0      0        2 
  19  chr19_5353687     AAsi    C    T        0      0        2 
  19  chr19_5353687     AKia    C    T        0      0        2 
  19  chr19_5353687     AOna    C    T        0      0        2 
  19  chr19_5353687     ASom    C    T        0      0        2 
  19  chr19_5353687     HCab    C    T        0      0        2 
  19  chr19_5353687     HPrz    C    T        0      0        2 
  19  chr19_5353687     ZBoe    C    T      0.5      1        2 
  19  chr19_5353687     ZGre    C    T        0      0        2 
  19  chr19_5353687     ZHar    C    T        0      0        2 
  19  chr19_5353687   Sample    C    T        0      0        2 
  19  chr19_5355989     AAsi    T    C        1      2        2 
  19  chr19_5355989     AKia    T    C        0      0        2 
  19  chr19_5355989     AOna    T    C        0      0        2 
  19  chr19_5355989     ASom    T    C        1      2        2 
  19  chr19_5355989     HCab    T    C        0      0        2 
  19  chr19_5355989     HPrz    T    C        0      0        2 
  19  chr19_5355989     ZBoe    T    C        0      0        2 
  19  chr19_5355989     ZGre    T    C        0      0        2 
  19  chr19_5355989     ZHar    T    C        0      0        2 
  19  chr19_5355989   Sample    T    C        1      2        2 
  19  chr19_5356391     AAsi    A    C        0      0        2 
  19  chr19_5356391     AKia    A    C        0      0        2 
  19  chr19_5356391     AOna    A    C        0      0        2 
  19  chr19_5356391     ASom    A    C        0      0        2 
  19  chr19_5356391     HCab    A    C        0      0        2 
  19  chr19_5356391     HPrz    A    C        0      0        2 
  19  chr19_5356391     ZBoe    A    C        0      0        2 
  19  chr19_5356391     ZGre    A    C        1      2        2 
  19  chr19_5356391     ZHar    A    C        0      0        2 
  19  chr19_5356391   Sample    A    C        0      0        2 
  19  chr19_5370258     AAsi    A    T        0      0        2 
  19  chr19_5370258     AKia    A    T      0.5      1        2 
  19  chr19_5370258     AOna    A    T        0      0        2 
  19  chr19_5370258     ASom    A    T        0      0        2 
  19  chr19_5370258     HCab    A    T        0      0        2 
  19  chr19_5370258     HPrz    A    T        0      0        2 
  19  chr19_5370258     ZBoe    A    T        0      0        2 
  19  chr19_5370258     ZGre    A    T        0      0        2 
  19  chr19_5370258     ZHar    A    T        0      0        2 
  19  chr19_5370258   Sample    A    T        0      0        2 
  19  chr19_5371973     AAsi    T    C        0      0        2 
  19  chr19_5371973     AKia    T    C        0      0        2 
  19  chr19_5371973     AOna    T    C        0      0        2 
  19  chr19_5371973     ASom    T    C        0      0        2 
  19  chr19_5371973     HCab    T    C        0      0        2 
  19  chr19_5371973     HPrz    T    C        0      0        2 
  19  chr19_5371973     ZBoe    T    C        0      0        2 
  19  chr19_5371973     ZGre    T    C        0      0        2 
  19  chr19_5371973     ZHar    T    C      0.5      1        2 
  19  chr19_5371973   Sample    T    C        0      0        2 
  19  chr19_5381416     AAsi    G    A        0      0        2 
  19  chr19_5381416     AKia    G    A        0      0        2 
  19  chr19_5381416     AOna    G    A        0      0        2 
  19  chr19_5381416     ASom    G    A        0      0        2 
  19  chr19_5381416     HCab    G    A        1      2        2 
  19  chr19_5381416     HPrz    G    A        1      2        2 
  19  chr19_5381416     ZBoe    G    A        0      0        2 
  19  chr19_5381416     ZGre    G    A        0      0        2 
  19  chr19_5381416     ZHar    G    A        0      0        2 
  19  chr19_5381416   Sample    G    A        0      0        2 
  19  chr19_5386934     AAsi    G    A        0      0        2 
  19  chr19_5386934     AKia    G    A        0      0        2 
  19  chr19_5386934     AOna    G    A        0      0        2 
  19  chr19_5386934     ASom    G    A        0      0        2 
  19  chr19_5386934     HCab    G    A        0      0        2 
  19  chr19_5386934     HPrz    G    A        0      0        2 
  19  chr19_5386934     ZBoe    G    A      0.5      1        2 
  19  chr19_5386934     ZGre    G    A        0      0        2 
  19  chr19_5386934     ZHar    G    A        0      0        2 
  19  chr19_5386934   Sample    G    A        0      0        2 
  19  chr19_5398105     AAsi    G    A        0      0        2 
  19  chr19_5398105     AKia    G    A        0      0        2 
  19  chr19_5398105     AOna    G    A        0      0        2 
  19  chr19_5398105     ASom    G    A        0      0        2 
  19  chr19_5398105     HCab    G    A        1      2        2 
  19  chr19_5398105     HPrz    G    A        1      2        2 
  19  chr19_5398105     ZBoe    G    A        0      0        2 
  19  chr19_5398105     ZGre    G    A        0      0        2 
  19  chr19_5398105     ZHar    G    A        0      0        2 
  19  chr19_5398105   Sample    G    A        0      0        2 
  19  chr19_5400353     AAsi    G    C        0      0        2 
  19  chr19_5400353     AKia    G    C        0      0        2 
  19  chr19_5400353     AOna    G    C        0      0        2 
  19  chr19_5400353     ASom    G    C        0      0        2 
  19  chr19_5400353     HCab    G    C        0      0        2 
  19  chr19_5400353     HPrz    G    C      0.5      1        2 
  19  chr19_5400353     ZBoe    G    C        0      0        2 
  19  chr19_5400353     ZGre    G    C        0      0        2 
  19  chr19_5400353     ZHar    G    C        0      0        2 
  19  chr19_5400353   Sample    G    C        0      0        2 
  19  chr19_5404963     AAsi    A    G        0      0        2 
  19  chr19_5404963     AKia    A    G      0.5      1        2 
  19  chr19_5404963     AOna    A    G      0.5      1        2 
  19  chr19_5404963     ASom    A    G        0      0        2 
  19  chr19_5404963     HCab    A    G        0      0        2 
  19  chr19_5404963     HPrz    A    G        0      0        2 
  19  chr19_5404963     ZBoe    A    G        0      0        2 
  19  chr19_5404963     ZGre    A    G        0      0        2 
  19  chr19_5404963     ZHar    A    G        0      0        2 
  19  chr19_5404963   Sample    A    G        0      0        2 
  19  chr19_5404998     AAsi    A    G        1      2        2 
  19  chr19_5404998     AKia    A    G        0      0        2 
  19  chr19_5404998     AOna    A    G        0      0        2 
  19  chr19_5404998     ASom    A    G        1      2        2 
  19  chr19_5404998     HCab    A    G        0      0        2 
  19  chr19_5404998     HPrz    A    G        0      0        2 
  19  chr19_5404998     ZBoe    A    G        0      0        2 
  19  chr19_5404998     ZGre    A    G        0      0        2 
  19  chr19_5404998     ZHar    A    G        0      0        2 
  19  chr19_5404998   Sample    A    G        1      2        2 
  19  chr19_5406028     AAsi    A    G        0      0        2 
  19  chr19_5406028     AKia    A    G        0      0        2 
  19  chr19_5406028     AOna    A    G        0      0        2 
  19  chr19_5406028     ASom    A    G        0      0        2 
  19  chr19_5406028     HCab    A    G        0      0        2 
  19  chr19_5406028     HPrz    A    G        0      0        2 
  19  chr19_5406028     ZBoe    A    G        0      0        2 
  19  chr19_5406028     ZGre    A    G        0      0        2 
  19  chr19_5406028     ZHar    A    G      0.5      1        2 
  19  chr19_5406028   Sample    A    G        0      0        2 
  19  chr19_5417899     AAsi    G    A        0      0        2 
  19  chr19_5417899     AKia    G    A        0      0        2 
  19  chr19_5417899     AOna    G    A      0.5      1        2 
  19  chr19_5417899     ASom    G    A        0      0        2 
  19  chr19_5417899     HCab    G    A        0      0        2 
  19  chr19_5417899     HPrz    G    A        0      0        2 
  19  chr19_5417899     ZBoe    G    A        0      0        2 
  19  chr19_5417899     ZGre    G    A        0      0        2 
  19  chr19_5417899     ZHar    G    A        0      0        2 
  19  chr19_5417899   Sample    G    A        0      0        2 
  19  chr19_5426023     AAsi    T    G        0      0        2 
  19  chr19_5426023     AKia    T    G        0      0        2 
  19  chr19_5426023     AOna    T    G        0      0        2 
  19  chr19_5426023     ASom    T    G        0      0        2 
  19  chr19_5426023     HCab    T    G        1      2        2 
  19  chr19_5426023     HPrz    T    G        1      2        2 
  19  chr19_5426023     ZBoe    T    G        0      0        2 
  19  chr19_5426023     ZGre    T    G        0      0        2 
  19  chr19_5426023     ZHar    T    G        0      0        2 
  19  chr19_5426023   Sample    T    G        0      0        2 
  19  chr19_5433453     AAsi    G    A        0      0        2 
  19  chr19_5433453     AKia    G    A        0      0        2 
  19  chr19_5433453     AOna    G    A        0      0        2 
  19  chr19_5433453     ASom    G    A        0      0        2 
  19  chr19_5433453     HCab    G    A        0      0        2 
  19  chr19_5433453     HPrz    G    A        0      0        2 
  19  chr19_5433453     ZBoe    G    A        1      2        2 
  19  chr19_5433453     ZGre    G    A        0      0        2 
  19  chr19_5433453     ZHar    G    A        0      0        2 
  19  chr19_5433453   Sample    G    A        0      0        2 
  19  chr19_5434378     AAsi    C    T        0      0        2 
  19  chr19_5434378     AKia    C    T        0      0        2 
  19  chr19_5434378     AOna    C    T        0      0        2 
  19  chr19_5434378     ASom    C    T        0      0        2 
  19  chr19_5434378     HCab    C    T        0      0        2 
  19  chr19_5434378     HPrz    C    T        0      0        2 
  19  chr19_5434378     ZBoe    C    T      0.5      1        2 
  19  chr19_5434378     ZGre    C    T        0      0        2 
  19  chr19_5434378     ZHar    C    T        0      0        2 
  19  chr19_5434378   Sample    C    T        0      0        2 
  19  chr19_5446035     AAsi    G    A        0      0        2 
  19  chr19_5446035     AKia    G    A        0      0        2 
  19  chr19_5446035     AOna    G    A      0.5      1        2 
  19  chr19_5446035     ASom    G    A        0      0        2 
  19  chr19_5446035     HCab    G    A        0      0        2 
  19  chr19_5446035     HPrz    G    A        0      0        2 
  19  chr19_5446035     ZBoe    G    A        0      0        2 
  19  chr19_5446035     ZGre    G    A        0      0        2 
  19  chr19_5446035     ZHar    G    A        0      0        2 
  19  chr19_5446035   Sample    G    A        0      0        2 
  19  chr19_5453562     AAsi    T    C        0      0        2 
  19  chr19_5453562     AKia    T    C        0      0        2 
  19  chr19_5453562     AOna    T    C        0      0        2 
  19  chr19_5453562     ASom    T    C        0      0        2 
  19  chr19_5453562     HCab    T    C        0      0        2 
  19  chr19_5453562     HPrz    T    C        0      0        2 
  19  chr19_5453562     ZBoe    T    C      0.5      1        2 
  19  chr19_5453562     ZGre    T    C        0      0        2 
  19  chr19_5453562     ZHar    T    C        0      0        2 
  19  chr19_5453562   Sample    T    C        0      0        2 
  19  chr19_5454889     AAsi    A    T        0      0        2 
  19  chr19_5454889     AKia    A    T        0      0        2 
  19  chr19_5454889     AOna    A    T        0      0        2 
  19  chr19_5454889     ASom    A    T        0      0        2 
  19  chr19_5454889     HCab    A    T        0      0        2 
  19  chr19_5454889     HPrz    A    T        0      0        2 
  19  chr19_5454889     ZBoe    A    T        0      0        2 
  19  chr19_5454889     ZGre    A    T      0.5      1        2 
  19  chr19_5454889     ZHar    A    T        0      0        2 
  19  chr19_5454889   Sample    A    T        0      0        2 
  19  chr19_5460506     AAsi    A    G        0      0        2 
  19  chr19_5460506     AKia    A    G        0      0        2 
  19  chr19_5460506     AOna    A    G        0      0        2 
  19  chr19_5460506     ASom    A    G        0      0        2 
  19  chr19_5460506     HCab    A    G        0      0        2 
  19  chr19_5460506     HPrz    A    G        0      0        2 
  19  chr19_5460506     ZBoe    A    G        0      0        2 
  19  chr19_5460506     ZGre    A    G        0      0        2 
  19  chr19_5460506     ZHar    A    G      0.5      1        2 
  19  chr19_5460506   Sample    A    G        0      0        2 
  19  chr19_5467024     AAsi    C    T        1      2        2 
  19  chr19_5467024     AKia    C    T        0      0        2 
  19  chr19_5467024     AOna    C    T        0      0        2 
  19  chr19_5467024     ASom    C    T        1      2        2 
  19  chr19_5467024     HCab    C    T        0      0        2 
  19  chr19_5467024     HPrz    C    T        0      0        2 
  19  chr19_5467024     ZBoe    C    T        0      0        2 
  19  chr19_5467024     ZGre    C    T        1      2        2 
  19  chr19_5467024     ZHar    C    T        1      2        2 
  19  chr19_5467024   Sample    C    T        1      2        2 
  19  chr19_5482972     AAsi    T    A        0      0        2 
  19  chr19_5482972     AKia    T    A      0.5      1        2 
  19  chr19_5482972     AOna    T    A        0      0        2 
  19  chr19_5482972     ASom    T    A        0      0        2 
  19  chr19_5482972     HCab    T    A        1      2        2 
  19  chr19_5482972     HPrz    T    A        1      2        2 
  19  chr19_5482972     ZBoe    T    A        0      0        2 
  19  chr19_5482972     ZGre    T    A        0      0        2 
  19  chr19_5482972     ZHar    T    A        1      2        2 
  19  chr19_5482972   Sample    T    A        0      0        2 
  19  chr19_5494677     AAsi    T    C        0      0        2 
  19  chr19_5494677     AKia    T    C        0      0        2 
  19  chr19_5494677     AOna    T    C        0      0        2 
  19  chr19_5494677     ASom    T    C        0      0        2 
  19  chr19_5494677     HCab    T    C        1      2        2 
  19  chr19_5494677     HPrz    T    C        1      2        2 
  19  chr19_5494677     ZBoe    T    C        0      0        2 
  19  chr19_5494677     ZGre    T    C        0      0        2 
  19  chr19_5494677     ZHar    T    C        0      0        2 
  19  chr19_5494677   Sample    T    C        0      0        2 
  19  chr19_5495195     AAsi    A    G        0      0        2 
  19  chr19_5495195     AKia    A    G        0      0        2 
  19  chr19_5495195     AOna    A    G        0      0        2 
  19  chr19_5495195     ASom    A    G        0      0        2 
  19  chr19_5495195     HCab    A    G        0      0        2 
  19  chr19_5495195     HPrz    A    G        0      0        2 
  19  chr19_5495195     ZBoe    A    G      0.5      1        2 
  19  chr19_5495195     ZGre    A    G        0      0        2 
  19  chr19_5495195     ZHar    A    G        0      0        2 
  19  chr19_5495195   Sample    A    G        0      0        2 
  19  chr19_5500183     AAsi    A    G        0      0        2 
  19  chr19_5500183     AKia    A    G      0.5      1        2 
  19  chr19_5500183     AOna    A    G        0      0        2 
  19  chr19_5500183     ASom    A    G        0      0        2 
  19  chr19_5500183     HCab    A    G        0      0        2 
  19  chr19_5500183     HPrz    A    G        0      0        2 
  19  chr19_5500183     ZBoe    A    G        0      0        2 
  19  chr19_5500183     ZGre    A    G        0      0        2 
  19  chr19_5500183     ZHar    A    G        0      0        2 
  19  chr19_5500183   Sample    A    G        0      0        2 
  19  chr19_5518818     AAsi    C    T        0      0        2 
  19  chr19_5518818     AKia    C    T        0      0        2 
  19  chr19_5518818     AOna    C    T        0      0        2 
  19  chr19_5518818     ASom    C    T        0      0        2 
  19  chr19_5518818     HCab    C    T        1      2        2 
  19  chr19_5518818     HPrz    C    T        1      2        2 
  19  chr19_5518818     ZBoe    C    T        0      0        2 
  19  chr19_5518818     ZGre    C    T        0      0        2 
  19  chr19_5518818     ZHar    C    T        0      0        2 
  19  chr19_5518818   Sample    C    T        0      0        2 
  19  chr19_5542946     AAsi    C    G        0      0        2 
  19  chr19_5542946     AKia    C    G        1      2        2 
  19  chr19_5542946     AOna    C    G        0      0        2 
  19  chr19_5542946     ASom    C    G        0      0        2 
  19  chr19_5542946     HCab    C    G        0      0        2 
  19  chr19_5542946     HPrz    C    G        0      0        2 
  19  chr19_5542946     ZBoe    C    G        0      0        2 
  19  chr19_5542946     ZGre    C    G        0      0        2 
  19  chr19_5542946     ZHar    C    G        0      0        2 
  19  chr19_5542946   Sample    C    G        0      0        2 
  19  chr19_5551378     AAsi    C    T        0      0        2 
  19  chr19_5551378     AKia    C    T        0      0        2 
  19  chr19_5551378     AOna    C    T        0      0        2 
  19  chr19_5551378     ASom    C    T        0      0        2 
  19  chr19_5551378     HCab    C    T        0      0        2 
  19  chr19_5551378     HPrz    C    T        0      0        2 
  19  chr19_5551378     ZBoe    C    T        0      0        2 
  19  chr19_5551378     ZGre    C    T        0      0        2 
  19  chr19_5551378     ZHar    C    T        1      2        2 
  19  chr19_5551378   Sample    C    T        0      0        2 
  19  chr19_5557638     AAsi    C    T        1      2        2 
  19  chr19_5557638     AKia    C    T        0      0        2 
  19  chr19_5557638     AOna    C    T        0      0        2 
  19  chr19_5557638     ASom    C    T        1      2        2 
  19  chr19_5557638     HCab    C    T        0      0        2 
  19  chr19_5557638     HPrz    C    T        0      0        2 
  19  chr19_5557638     ZBoe    C    T        0      0        2 
  19  chr19_5557638     ZGre    C    T        0      0        2 
  19  chr19_5557638     ZHar    C    T        0      0        2 
  19  chr19_5557638   Sample    C    T        1      2        2 
  19  chr19_5557774     AAsi    C    T        0      0        2 
  19  chr19_5557774     AKia    C    T        0      0        2 
  19  chr19_5557774     AOna    C    T        0      0        2 
  19  chr19_5557774     ASom    C    T        0      0        2 
  19  chr19_5557774     HCab    C    T      0.5      1        2 
  19  chr19_5557774     HPrz    C    T        1      2        2 
  19  chr19_5557774     ZBoe    C    T        0      0        2 
  19  chr19_5557774     ZGre    C    T        0      0        2 
  19  chr19_5557774     ZHar    C    T        0      0        2 
  19  chr19_5557774   Sample    C    T        0      0        2 
  19  chr19_5559555     AAsi    C    T        0      0        2 
  19  chr19_5559555     AKia    C    T        0      0        2 
  19  chr19_5559555     AOna    C    T        0      0        2 
  19  chr19_5559555     ASom    C    T        0      0        2 
  19  chr19_5559555     HCab    C    T      0.5      1        2 
  19  chr19_5559555     HPrz    C    T        0      0        2 
  19  chr19_5559555     ZBoe    C    T        0      0        2 
  19  chr19_5559555     ZGre    C    T        0      0        2 
  19  chr19_5559555     ZHar    C    T        0      0        2 
  19  chr19_5559555   Sample    C    T        0      0        2 
  19  chr19_5566603     AAsi    T    C        0      0        2 
  19  chr19_5566603     AKia    T    C        0      0        2 
  19  chr19_5566603     AOna    T    C        1      2        2 
  19  chr19_5566603     ASom    T    C        0      0        2 
  19  chr19_5566603     HCab    T    C        0      0        2 
  19  chr19_5566603     HPrz    T    C        0      0        2 
  19  chr19_5566603     ZBoe    T    C        0      0        2 
  19  chr19_5566603     ZGre    T    C        0      0        2 
  19  chr19_5566603     ZHar    T    C        0      0        2 
  19  chr19_5566603   Sample    T    C        0      0        2 
  19  chr19_5572926     AAsi    G    A        0      0        2 
  19  chr19_5572926     AKia    G    A        0      0        2 
  19  chr19_5572926     AOna    G    A      0.5      1        2 
  19  chr19_5572926     ASom    G    A        0      0        2 
  19  chr19_5572926     HCab    G    A        0      0        2 
  19  chr19_5572926     HPrz    G    A        0      0        2 
  19  chr19_5572926     ZBoe    G    A        0      0        2 
  19  chr19_5572926     ZGre    G    A        0      0        2 
  19  chr19_5572926     ZHar    G    A        0      0        2 
  19  chr19_5572926   Sample    G    A        0      0        2 
  19  chr19_5576039     AAsi    C    T        0      0        2 
  19  chr19_5576039     AKia    C    T        1      2        2 
  19  chr19_5576039     AOna    C    T        0      0        2 
  19  chr19_5576039     ASom    C    T        0      0        2 
  19  chr19_5576039     HCab    C    T        0      0        2 
  19  chr19_5576039     HPrz    C    T        0      0        2 
  19  chr19_5576039     ZBoe    C    T        0      0        2 
  19  chr19_5576039     ZGre    C    T        0      0        2 
  19  chr19_5576039     ZHar    C    T        0      0        2 
  19  chr19_5576039   Sample    C    T        0      0        2 
  19  chr19_5578064     AAsi    C    A        0      0        2 
  19  chr19_5578064     AKia    C    A        1      2        2 
  19  chr19_5578064     AOna    C    A        0      0        2 
  19  chr19_5578064     ASom    C    A        0      0        2 
  19  chr19_5578064     HCab    C    A        0      0        2 
  19  chr19_5578064     HPrz    C    A        0      0        2 
  19  chr19_5578064     ZBoe    C    A        0      0        2 
  19  chr19_5578064     ZGre    C    A        0      0        2 
  19  chr19_5578064     ZHar    C    A        0      0        2 
  19  chr19_5578064   Sample    C    A        0      0        2 
  19  chr19_5583857     AAsi    T    C        0      0        2 
  19  chr19_5583857     AKia    T    C        0      0        2 
  19  chr19_5583857     AOna    T    C        0      0        2 
  19  chr19_5583857     ASom    T    C        0      0        2 
  19  chr19_5583857     HCab    T    C        0      0        2 
  19  chr19_5583857     HPrz    T    C        0      0        2 
  19  chr19_5583857     ZBoe    T    C        0      0        2 
  19  chr19_5583857     ZGre    T    C        0      0        2 
  19  chr19_5583857     ZHar    T    C      0.5      1        2 
  19  chr19_5583857   Sample    T    C        0      0        2 
  19  chr19_5586927     AAsi    G    A        0      0        2 
  19  chr19_5586927     AKia    G    A        0      0        2 
  19  chr19_5586927     AOna    G    A        0      0        2 
  19  chr19_5586927     ASom    G    A        0      0        2 
  19  chr19_5586927     HCab    G    A        0      0        2 
  19  chr19_5586927     HPrz    G    A        0      0        2 
  19  chr19_5586927     ZBoe    G    A        0      0        2 
  19  chr19_5586927     ZGre    G    A      0.5      1        2 
  19  chr19_5586927     ZHar    G    A        0      0        2 
  19  chr19_5586927   Sample    G    A        0      0        2 
  19  chr19_5587603     AAsi    C    G        0      0        2 
  19  chr19_5587603     AKia    C    G        0      0        2 
  19  chr19_5587603     AOna    C    G        0      0        2 
  19  chr19_5587603     ASom    C    G        0      0        2 
  19  chr19_5587603     HCab    C    G        1      2        2 
  19  chr19_5587603     HPrz    C    G        1      2        2 
  19  chr19_5587603     ZBoe    C    G        0      0        2 
  19  chr19_5587603     ZGre    C    G        0      0        2 
  19  chr19_5587603     ZHar    C    G        0      0        2 
  19  chr19_5587603   Sample    C    G        0      0        2 
  19  chr19_5589417     AAsi    A    T        0      0        2 
  19  chr19_5589417     AKia    A    T        0      0        2 
  19  chr19_5589417     AOna    A    T        0      0        2 
  19  chr19_5589417     ASom    A    T        0      0        2 
  19  chr19_5589417     HCab    A    T        1      2        2 
  19  chr19_5589417     HPrz    A    T        1      2        2 
  19  chr19_5589417     ZBoe    A    T        0      0        2 
  19  chr19_5589417     ZGre    A    T        0      0        2 
  19  chr19_5589417     ZHar    A    T        0      0        2 
  19  chr19_5589417   Sample    A    T        0      0        2 
  19  chr19_5594040     AAsi    A    G        0      0        2 
  19  chr19_5594040     AKia    A    G        0      0        2 
  19  chr19_5594040     AOna    A    G        0      0        2 
  19  chr19_5594040     ASom    A    G        0      0        2 
  19  chr19_5594040     HCab    A    G        0      0        2 
  19  chr19_5594040     HPrz    A    G        0      0        2 
  19  chr19_5594040     ZBoe    A    G        0      0        2 
  19  chr19_5594040     ZGre    A    G      0.5      1        2 
  19  chr19_5594040     ZHar    A    G        0      0        2 
  19  chr19_5594040   Sample    A    G        0      0        2 
  19  chr19_5594868     AAsi    T    G        0      0        2 
  19  chr19_5594868     AKia    T    G        0      0        2 
  19  chr19_5594868     AOna    T    G      0.5      1        2 
  19  chr19_5594868     ASom    T    G        0      0        2 
  19  chr19_5594868     HCab    T    G        0      0        2 
  19  chr19_5594868     HPrz    T    G        0      0        2 
  19  chr19_5594868     ZBoe    T    G        0      0        2 
  19  chr19_5594868     ZGre    T    G        0      0        2 
  19  chr19_5594868     ZHar    T    G        0      0        2 
  19  chr19_5594868   Sample    T    G        0      0        2 
  19  chr19_5595290     AAsi    T    G        1      2        2 
  19  chr19_5595290     AKia    T    G        0      0        2 
  19  chr19_5595290     AOna    T    G        0      0        2 
  19  chr19_5595290     ASom    T    G        0      0        2 
  19  chr19_5595290     HCab    T    G        0      0        2 
  19  chr19_5595290     HPrz    T    G        0      0        2 
  19  chr19_5595290     ZBoe    T    G        0      0        2 
  19  chr19_5595290     ZGre    T    G        0      0        2 
  19  chr19_5595290     ZHar    T    G        0      0        2 
  19  chr19_5595290   Sample    T    G        1      2        2 
  19  chr19_5596976     AAsi    A    G        0      0        2 
  19  chr19_5596976     AKia    A    G        1      2        2 
  19  chr19_5596976     AOna    A    G      0.5      1        2 
  19  chr19_5596976     ASom    A    G        0      0        2 
  19  chr19_5596976     HCab    A    G        0      0        2 
  19  chr19_5596976     HPrz    A    G        0      0        2 
  19  chr19_5596976     ZBoe    A    G        0      0        2 
  19  chr19_5596976     ZGre    A    G        0      0        2 
  19  chr19_5596976     ZHar    A    G        0      0        2 
  19  chr19_5596976   Sample    A    G        0      0        2 
  19  chr19_5600103     AAsi    A    T        0      0        2 
  19  chr19_5600103     AKia    A    T        0      0        2 
  19  chr19_5600103     AOna    A    T        0      0        2 
  19  chr19_5600103     ASom    A    T        0      0        2 
  19  chr19_5600103     HCab    A    T        1      2        2 
  19  chr19_5600103     HPrz    A    T        1      2        2 
  19  chr19_5600103     ZBoe    A    T        0      0        2 
  19  chr19_5600103     ZGre    A    T        0      0        2 
  19  chr19_5600103     ZHar    A    T        0      0        2 
  19  chr19_5600103   Sample    A    T        0      0        2 
  19  chr19_5604241     AAsi    A    G        0      0        2 
  19  chr19_5604241     AKia    A    G        0      0        2 
  19  chr19_5604241     AOna    A    G        0      0        2 
  19  chr19_5604241     ASom    A    G        0      0        2 
  19  chr19_5604241     HCab    A    G      0.5      1        2 
  19  chr19_5604241     HPrz    A    G        0      0        2 
  19  chr19_5604241     ZBoe    A    G        0      0        2 
  19  chr19_5604241     ZGre    A    G        0      0        2 
  19  chr19_5604241     ZHar    A    G        0      0        2 
  19  chr19_5604241   Sample    A    G        0      0        2 
  19  chr19_5607059     AAsi    C    G        0      0        2 
  19  chr19_5607059     AKia    C    G        0      0        2 
  19  chr19_5607059     AOna    C    G        0      0        2 
  19  chr19_5607059     ASom    C    G        0      0        2 
  19  chr19_5607059     HCab    C    G        0      0        2 
  19  chr19_5607059     HPrz    C    G        0      0        2 
  19  chr19_5607059     ZBoe    C    G      0.5      1        2 
  19  chr19_5607059     ZGre    C    G        0      0        2 
  19  chr19_5607059     ZHar    C    G        0      0        2 
  19  chr19_5607059   Sample    C    G        0      0        2 
  19  chr19_5621008     AAsi    G    T        0      0        2 
  19  chr19_5621008     AKia    G    T        0      0        2 
  19  chr19_5621008     AOna    G    T        0      0        2 
  19  chr19_5621008     ASom    G    T        0      0        2 
  19  chr19_5621008     HCab    G    T      0.5      1        2 
  19  chr19_5621008     HPrz    G    T        0      0        2 
  19  chr19_5621008     ZBoe    G    T        0      0        2 
  19  chr19_5621008     ZGre    G    T        0      0        2 
  19  chr19_5621008     ZHar    G    T        0      0        2 
  19  chr19_5621008   Sample    G    T        0      0        2 
  19  chr19_5630524     AAsi    T    C        1      2        2 
  19  chr19_5630524     AKia    T    C        0      0        2 
  19  chr19_5630524     AOna    T    C        0      0        2 
  19  chr19_5630524     ASom    T    C        0      0        2 
  19  chr19_5630524     HCab    T    C        0      0        2 
  19  chr19_5630524     HPrz    T    C        0      0        2 
  19  chr19_5630524     ZBoe    T    C        0      0        2 
  19  chr19_5630524     ZGre    T    C        0      0        2 
  19  chr19_5630524     ZHar    T    C        0      0        2 
  19  chr19_5630524   Sample    T    C        0      0        2 
  19  chr19_5631496     AAsi    A    T        0      0        2 
  19  chr19_5631496     AKia    A    T        0      0        2 
  19  chr19_5631496     AOna    A    T        0      0        2 
  19  chr19_5631496     ASom    A    T      0.5      1        2 
  19  chr19_5631496     HCab    A    T        0      0        2 
  19  chr19_5631496     HPrz    A    T        0      0        2 
  19  chr19_5631496     ZBoe    A    T        0      0        2 
  19  chr19_5631496     ZGre    A    T        0      0        2 
  19  chr19_5631496     ZHar    A    T        0      0        2 
  19  chr19_5631496   Sample    A    T        1      2        2 
  19  chr19_5632407     AAsi    C    A        0      0        2 
  19  chr19_5632407     AKia    C    A        0      0        2 
  19  chr19_5632407     AOna    C    A        0      0        2 
  19  chr19_5632407     ASom    C    A        0      0        2 
  19  chr19_5632407     HCab    C    A        0      0        2 
  19  chr19_5632407     HPrz    C    A        1      2        2 
  19  chr19_5632407     ZBoe    C    A        0      0        2 
  19  chr19_5632407     ZGre    C    A        0      0        2 
  19  chr19_5632407     ZHar    C    A        0      0        2 
  19  chr19_5632407   Sample    C    A        0      0        2 
  19  chr19_5635294     AAsi    C    T        0      0        2 
  19  chr19_5635294     AKia    C    T        0      0        2 
  19  chr19_5635294     AOna    C    T        0      0        2 
  19  chr19_5635294     ASom    C    T        0      0        2 
  19  chr19_5635294     HCab    C    T        0      0        2 
  19  chr19_5635294     HPrz    C    T      0.5      1        2 
  19  chr19_5635294     ZBoe    C    T        0      0        2 
  19  chr19_5635294     ZGre    C    T        0      0        2 
  19  chr19_5635294     ZHar    C    T        0      0        2 
  19  chr19_5635294   Sample    C    T        0      0        2 
  19  chr19_5641456     AAsi    T    G        0      0        2 
  19  chr19_5641456     AKia    T    G        0      0        2 
  19  chr19_5641456     AOna    T    G        0      0        2 
  19  chr19_5641456     ASom    T    G        0      0        2 
  19  chr19_5641456     HCab    T    G        0      0        2 
  19  chr19_5641456     HPrz    T    G        0      0        2 
  19  chr19_5641456     ZBoe    T    G        0      0        2 
  19  chr19_5641456     ZGre    T    G        0      0        2 
  19  chr19_5641456     ZHar    T    G        1      2        2 
  19  chr19_5641456   Sample    T    G        0      0        2 
  19  chr19_5651642     AAsi    A    C        0      0        2 
  19  chr19_5651642     AKia    A    C        0      0        2 
  19  chr19_5651642     AOna    A    C        0      0        2 
  19  chr19_5651642     ASom    A    C      0.5      1        2 
  19  chr19_5651642     HCab    A    C        0      0        2 
  19  chr19_5651642     HPrz    A    C        0      0        2 
  19  chr19_5651642     ZBoe    A    C        0      0        2 
  19  chr19_5651642     ZGre    A    C        0      0        2 
  19  chr19_5651642     ZHar    A    C        0      0        2 
  19  chr19_5651642   Sample    A    C        0      0        2 
  19  chr19_5667919     AAsi    C    T        0      0        2 
  19  chr19_5667919     AKia    C    T        0      0        2 
  19  chr19_5667919     AOna    C    T        0      0        2 
  19  chr19_5667919     ASom    C    T        0      0        2 
  19  chr19_5667919     HCab    C    T        0      0        2 
  19  chr19_5667919     HPrz    C    T        0      0        2 
  19  chr19_5667919     ZBoe    C    T        0      0        2 
  19  chr19_5667919     ZGre    C    T      0.5      1        2 
  19  chr19_5667919     ZHar    C    T        0      0        2 
  19  chr19_5667919   Sample    C    T        0      0        2 
  19  chr19_5673177     AAsi    C    T        0      0        2 
  19  chr19_5673177     AKia    C    T      0.5      1        2 
  19  chr19_5673177     AOna    C    T        1      2        2 
  19  chr19_5673177     ASom    C    T        0      0        2 
  19  chr19_5673177     HCab    C    T        0      0        2 
  19  chr19_5673177     HPrz    C    T        0      0        2 
  19  chr19_5673177     ZBoe    C    T        1      2        2 
  19  chr19_5673177     ZGre    C    T        1      2        2 
  19  chr19_5673177     ZHar    C    T        1      2        2 
  19  chr19_5673177   Sample    C    T        0      0        2 
  19  chr19_5677797     AAsi    A    G        0      0        2 
  19  chr19_5677797     AKia    A    G        0      0        2 
  19  chr19_5677797     AOna    A    G        0      0        2 
  19  chr19_5677797     ASom    A    G        0      0        2 
  19  chr19_5677797     HCab    A    G      0.5      1        2 
  19  chr19_5677797     HPrz    A    G        0      0        2 
  19  chr19_5677797     ZBoe    A    G        0      0        2 
  19  chr19_5677797     ZGre    A    G        0      0        2 
  19  chr19_5677797     ZHar    A    G        0      0        2 
  19  chr19_5677797   Sample    A    G        0      0        2 
  19  chr19_5677814     AAsi    T    C        0      0        2 
  19  chr19_5677814     AKia    T    C        0      0        2 
  19  chr19_5677814     AOna    T    C        0      0        2 
  19  chr19_5677814     ASom    T    C        0      0        2 
  19  chr19_5677814     HCab    T    C        0      0        2 
  19  chr19_5677814     HPrz    T    C        0      0        2 
  19  chr19_5677814     ZBoe    T    C      0.5      1        2 
  19  chr19_5677814     ZGre    T    C        0      0        2 
  19  chr19_5677814     ZHar    T    C        0      0        2 
  19  chr19_5677814   Sample    T    C        0      0        2 
  19  chr19_5681419     AAsi    G    T        0      0        2 
  19  chr19_5681419     AKia    G    T        0      0        2 
  19  chr19_5681419     AOna    G    T        0      0        2 
  19  chr19_5681419     ASom    G    T        0      0        2 
  19  chr19_5681419     HCab    G    T        0      0        2 
  19  chr19_5681419     HPrz    G    T        0      0        2 
  19  chr19_5681419     ZBoe    G    T        0      0        2 
  19  chr19_5681419     ZGre    G    T      0.5      1        2 
  19  chr19_5681419     ZHar    G    T        0      0        2 
  19  chr19_5681419   Sample    G    T        0      0        2 
  19  chr19_5697158     AAsi    T    A        0      0        2 
  19  chr19_5697158     AKia    T    A        0      0        2 
  19  chr19_5697158     AOna    T    A        0      0        2 
  19  chr19_5697158     ASom    T    A        0      0        2 
  19  chr19_5697158     HCab    T    A        1      2        2 
  19  chr19_5697158     HPrz    T    A        1      2        2 
  19  chr19_5697158     ZBoe    T    A        0      0        2 
  19  chr19_5697158     ZGre    T    A        0      0        2 
  19  chr19_5697158     ZHar    T    A        0      0        2 
  19  chr19_5697158   Sample    T    A        0      0        2 
  19  chr19_5700809     AAsi    A    G        0      0        2 
  19  chr19_5700809     AKia    A    G        0      0        2 
  19  chr19_5700809     AOna    A    G        0      0        2 
  19  chr19_5700809     ASom    A    G        0      0        2 
  19  chr19_5700809     HCab    A    G      0.5      1        2 
  19  chr19_5700809     HPrz    A    G        0      0        2 
  19  chr19_5700809     ZBoe    A    G        0      0        2 
  19  chr19_5700809     ZGre    A    G        0      0        2 
  19  chr19_5700809     ZHar    A    G        0      0        2 
  19  chr19_5700809   Sample    A    G        0      0        2 
  19  chr19_5711435     AAsi    G    A        0      0        2 
  19  chr19_5711435     AKia    G    A        0      0        2 
  19  chr19_5711435     AOna    G    A        0      0        2 
  19  chr19_5711435     ASom    G    A        0      0        2 
  19  chr19_5711435     HCab    G    A        1      2        2 
  19  chr19_5711435     HPrz    G    A        1      2        2 
  19  chr19_5711435     ZBoe    G    A        0      0        2 
  19  chr19_5711435     ZGre    G    A        0      0        2 
  19  chr19_5711435     ZHar    G    A        0      0        2 
  19  chr19_5711435   Sample    G    A        0      0        2 
  19  chr19_5722102     AAsi    T    C        1      2        2 
  19  chr19_5722102     AKia    T    C        0      0        2 
  19  chr19_5722102     AOna    T    C        0      0        2 
  19  chr19_5722102     ASom    T    C      0.5      1        2 
  19  chr19_5722102     HCab    T    C        0      0        2 
  19  chr19_5722102     HPrz    T    C        0      0        2 
  19  chr19_5722102     ZBoe    T    C        0      0        2 
  19  chr19_5722102     ZGre    T    C        0      0        2 
  19  chr19_5722102     ZHar    T    C        0      0        2 
  19  chr19_5722102   Sample    T    C        1      2        2 
  19  chr19_5727075     AAsi    A    G        0      0        2 
  19  chr19_5727075     AKia    A    G        0      0        2 
  19  chr19_5727075     AOna    A    G        0      0        2 
  19  chr19_5727075     ASom    A    G        0      0        2 
  19  chr19_5727075     HCab    A    G        1      2        2 
  19  chr19_5727075     HPrz    A    G        1      2        2 
  19  chr19_5727075     ZBoe    A    G        0      0        2 
  19  chr19_5727075     ZGre    A    G        0      0        2 
  19  chr19_5727075     ZHar    A    G        0      0        2 
  19  chr19_5727075   Sample    A    G        0      0        2 
  19  chr19_5727196     AAsi    A    G        0      0        2 
  19  chr19_5727196     AKia    A    G        0      0        2 
  19  chr19_5727196     AOna    A    G        0      0        2 
  19  chr19_5727196     ASom    A    G        0      0        2 
  19  chr19_5727196     HCab    A    G        0      0        2 
  19  chr19_5727196     HPrz    A    G        0      0        2 
  19  chr19_5727196     ZBoe    A    G        0      0        2 
  19  chr19_5727196     ZGre    A    G        1      2        2 
  19  chr19_5727196     ZHar    A    G        0      0        2 
  19  chr19_5727196   Sample    A    G        0      0        2 
  19  chr19_5727535     AAsi    A    G        0      0        2 
  19  chr19_5727535     AKia    A    G        0      0        2 
  19  chr19_5727535     AOna    A    G        1      2        2 
  19  chr19_5727535     ASom    A    G        0      0        2 
  19  chr19_5727535     HCab    A    G        0      0        2 
  19  chr19_5727535     HPrz    A    G        0      0        2 
  19  chr19_5727535     ZBoe    A    G        0      0        2 
  19  chr19_5727535     ZGre    A    G        0      0        2 
  19  chr19_5727535     ZHar    A    G        0      0        2 
  19  chr19_5727535   Sample    A    G        0      0        2 
  19  chr19_5734929     AAsi    T    C        0      0        2 
  19  chr19_5734929     AKia    T    C        0      0        2 
  19  chr19_5734929     AOna    T    C        0      0        2 
  19  chr19_5734929     ASom    T    C        0      0        2 
  19  chr19_5734929     HCab    T    C        0      0        2 
  19  chr19_5734929     HPrz    T    C        0      0        2 
  19  chr19_5734929     ZBoe    T    C        0      0        2 
  19  chr19_5734929     ZGre    T    C        0      0        2 
  19  chr19_5734929     ZHar    T    C        1      2        2 
  19  chr19_5734929   Sample    T    C        0      0        2 
  19  chr19_5738591     AAsi    C    T        0      0        2 
  19  chr19_5738591     AKia    C    T        0      0        2 
  19  chr19_5738591     AOna    C    T        0      0        2 
  19  chr19_5738591     ASom    C    T        0      0        2 
  19  chr19_5738591     HCab    C    T        0      0        2 
  19  chr19_5738591     HPrz    C    T        0      0        2 
  19  chr19_5738591     ZBoe    C    T      0.5      1        2 
  19  chr19_5738591     ZGre    C    T        0      0        2 
  19  chr19_5738591     ZHar    C    T        0      0        2 
  19  chr19_5738591   Sample    C    T        0      0        2 
  19  chr19_5742110     AAsi    C    G        0      0        2 
  19  chr19_5742110     AKia    C    G        0      0        2 
  19  chr19_5742110     AOna    C    G      0.5      1        2 
  19  chr19_5742110     ASom    C    G        0      0        2 
  19  chr19_5742110     HCab    C    G        0      0        2 
  19  chr19_5742110     HPrz    C    G        0      0        2 
  19  chr19_5742110     ZBoe    C    G        0      0        2 
  19  chr19_5742110     ZGre    C    G        0      0        2 
  19  chr19_5742110     ZHar    C    G        0      0        2 
  19  chr19_5742110   Sample    C    G        0      0        2 
  19  chr19_5751389     AAsi    T    C        0      0        2 
  19  chr19_5751389     AKia    T    C        0      0        2 
  19  chr19_5751389     AOna    T    C        0      0        2 
  19  chr19_5751389     ASom    T    C        0      0        2 
  19  chr19_5751389     HCab    T    C      0.5      1        2 
  19  chr19_5751389     HPrz    T    C      0.5      1        2 
  19  chr19_5751389     ZBoe    T    C        0      0        2 
  19  chr19_5751389     ZGre    T    C        0      0        2 
  19  chr19_5751389     ZHar    T    C        0      0        2 
  19  chr19_5751389   Sample    T    C        0      0        2 
  19  chr19_5763828     AAsi    G    T        0      0        2 
  19  chr19_5763828     AKia    G    T        0      0        2 
  19  chr19_5763828     AOna    G    T        0      0        2 
  19  chr19_5763828     ASom    G    T        0      0        2 
  19  chr19_5763828     HCab    G    T        0      0        2 
  19  chr19_5763828     HPrz    G    T        0      0        2 
  19  chr19_5763828     ZBoe    G    T      0.5      1        2 
  19  chr19_5763828     ZGre    G    T        0      0        2 
  19  chr19_5763828     ZHar    G    T        0      0        2 
  19  chr19_5763828   Sample    G    T        0      0        2 
  19  chr19_5767556     AAsi    C    G        0      0        2 
  19  chr19_5767556     AKia    C    G        0      0        2 
  19  chr19_5767556     AOna    C    G        0      0        2 
  19  chr19_5767556     ASom    C    G        0      0        2 
  19  chr19_5767556     HCab    C    G        0      0        2 
  19  chr19_5767556     HPrz    C    G        0      0        2 
  19  chr19_5767556     ZBoe    C    G        0      0        2 
  19  chr19_5767556     ZGre    C    G        0      0        2 
  19  chr19_5767556     ZHar    C    G        1      2        2 
  19  chr19_5767556   Sample    C    G        0      0        2 
  19  chr19_5770231     AAsi    T    C        0      0        2 
  19  chr19_5770231     AKia    T    C        0      0        2 
  19  chr19_5770231     AOna    T    C      0.5      1        2 
  19  chr19_5770231     ASom    T    C        0      0        2 
  19  chr19_5770231     HCab    T    C        0      0        2 
  19  chr19_5770231     HPrz    T    C        0      0        2 
  19  chr19_5770231     ZBoe    T    C        0      0        2 
  19  chr19_5770231     ZGre    T    C        0      0        2 
  19  chr19_5770231     ZHar    T    C        0      0        2 
  19  chr19_5770231   Sample    T    C        0      0        2 
  19  chr19_5772920     AAsi    G    A        0      0        2 
  19  chr19_5772920     AKia    G    A        0      0        2 
  19  chr19_5772920     AOna    G    A        0      0        2 
  19  chr19_5772920     ASom    G    A        0      0        2 
  19  chr19_5772920     HCab    G    A        1      2        2 
  19  chr19_5772920     HPrz    G    A        1      2        2 
  19  chr19_5772920     ZBoe    G    A        0      0        2 
  19  chr19_5772920     ZGre    G    A        0      0        2 
  19  chr19_5772920     ZHar    G    A        0      0        2 
  19  chr19_5772920   Sample    G    A        0      0        2 
  19  chr19_5796260     AAsi    T    G        0      0        2 
  19  chr19_5796260     AKia    T    G        0      0        2 
  19  chr19_5796260     AOna    T    G        0      0        2 
  19  chr19_5796260     ASom    T    G        0      0        2 
  19  chr19_5796260     HCab    T    G        0      0        2 
  19  chr19_5796260     HPrz    T    G        0      0        2 
  19  chr19_5796260     ZBoe    T    G      0.5      1        2 
  19  chr19_5796260     ZGre    T    G        0      0        2 
  19  chr19_5796260     ZHar    T    G        0      0        2 
  19  chr19_5796260   Sample    T    G        0      0        2 
  19  chr19_5800967     AAsi    C    G        0      0        2 
  19  chr19_5800967     AKia    C    G        0      0        2 
  19  chr19_5800967     AOna    C    G        0      0        2 
  19  chr19_5800967     ASom    C    G        0      0        2 
  19  chr19_5800967     HCab    C    G        1      2        2 
  19  chr19_5800967     HPrz    C    G        1      2        2 
  19  chr19_5800967     ZBoe    C    G        0      0        2 
  19  chr19_5800967     ZGre    C    G        0      0        2 
  19  chr19_5800967     ZHar    C    G        0      0        2 
  19  chr19_5800967   Sample    C    G        1      2        2 
  19  chr19_5805688     AAsi    G    A        0      0        2 
  19  chr19_5805688     AKia    G    A        0      0        2 
  19  chr19_5805688     AOna    G    A        0      0        2 
  19  chr19_5805688     ASom    G    A        0      0        2 
  19  chr19_5805688     HCab    G    A        1      2        2 
  19  chr19_5805688     HPrz    G    A        1      2        2 
  19  chr19_5805688     ZBoe    G    A        0      0        2 
  19  chr19_5805688     ZGre    G    A        0      0        2 
  19  chr19_5805688     ZHar    G    A        0      0        2 
  19  chr19_5805688   Sample    G    A        0      0        2 
  19  chr19_5815910     AAsi    A    G        0      0        2 
  19  chr19_5815910     AKia    A    G        0      0        2 
  19  chr19_5815910     AOna    A    G        0      0        2 
  19  chr19_5815910     ASom    A    G        0      0        2 
  19  chr19_5815910     HCab    A    G        0      0        2 
  19  chr19_5815910     HPrz    A    G        0      0        2 
  19  chr19_5815910     ZBoe    A    G      0.5      1        2 
  19  chr19_5815910     ZGre    A    G      0.5      1        2 
  19  chr19_5815910     ZHar    A    G        0      0        2 
  19  chr19_5815910   Sample    A    G        0      0        2 
  19  chr19_5819646     AAsi    G    A        0      0        2 
  19  chr19_5819646     AKia    G    A        0      0        2 
  19  chr19_5819646     AOna    G    A        0      0        2 
  19  chr19_5819646     ASom    G    A        0      0        2 
  19  chr19_5819646     HCab    G    A        0      0        2 
  19  chr19_5819646     HPrz    G    A        0      0        2 
  19  chr19_5819646     ZBoe    G    A        1      2        2 
  19  chr19_5819646     ZGre    G    A      0.5      1        2 
  19  chr19_5819646     ZHar    G    A        1      2        2 
  19  chr19_5819646   Sample    G    A        0      0        2 
  19  chr19_5821475     AAsi    T    A        0      0        2 
  19  chr19_5821475     AKia    T    A        0      0        2 
  19  chr19_5821475     AOna    T    A        0      0        2 
  19  chr19_5821475     ASom    T    A        0      0        2 
  19  chr19_5821475     HCab    T    A        0      0        2 
  19  chr19_5821475     HPrz    T    A        0      0        2 
  19  chr19_5821475     ZBoe    T    A        0      0        2 
  19  chr19_5821475     ZGre    T    A      0.5      1        2 
  19  chr19_5821475     ZHar    T    A        0      0        2 
  19  chr19_5821475   Sample    T    A        0      0        2 
  19  chr19_5824546     AAsi    G    C        0      0        2 
  19  chr19_5824546     AKia    G    C        0      0        2 
  19  chr19_5824546     AOna    G    C        0      0        2 
  19  chr19_5824546     ASom    G    C        0      0        2 
  19  chr19_5824546     HCab    G    C        0      0        2 
  19  chr19_5824546     HPrz    G    C        0      0        2 
  19  chr19_5824546     ZBoe    G    C        0      0        2 
  19  chr19_5824546     ZGre    G    C        0      0        2 
  19  chr19_5824546     ZHar    G    C        1      2        2 
  19  chr19_5824546   Sample    G    C        0      0        2 
  19  chr19_5826697     AAsi    T    G        0      0        2 
  19  chr19_5826697     AKia    T    G        0      0        2 
  19  chr19_5826697     AOna    T    G        0      0        2 
  19  chr19_5826697     ASom    T    G      0.5      1        2 
  19  chr19_5826697     HCab    T    G        0      0        2 
  19  chr19_5826697     HPrz    T    G        0      0        2 
  19  chr19_5826697     ZBoe    T    G        0      0        2 
  19  chr19_5826697     ZGre    T    G        0      0        2 
  19  chr19_5826697     ZHar    T    G        0      0        2 
  19  chr19_5826697   Sample    T    G        0      0        2 
  19  chr19_5846945     AAsi    T    C        0      0        2 
  19  chr19_5846945     AKia    T    C        1      2        2 
  19  chr19_5846945     AOna    T    C        0      0        2 
  19  chr19_5846945     ASom    T    C        0      0        2 
  19  chr19_5846945     HCab    T    C        0      0        2 
  19  chr19_5846945     HPrz    T    C        0      0        2 
  19  chr19_5846945     ZBoe    T    C        0      0        2 
  19  chr19_5846945     ZGre    T    C        0      0        2 
  19  chr19_5846945     ZHar    T    C        0      0        2 
  19  chr19_5846945   Sample    T    C        0      0        2 
  19  chr19_5850183     AAsi    T    G        0      0        2 
  19  chr19_5850183     AKia    T    G        0      0        2 
  19  chr19_5850183     AOna    T    G        0      0        2 
  19  chr19_5850183     ASom    T    G        0      0        2 
  19  chr19_5850183     HCab    T    G      0.5      1        2 
  19  chr19_5850183     HPrz    T    G        0      0        2 
  19  chr19_5850183     ZBoe    T    G        0      0        2 
  19  chr19_5850183     ZGre    T    G        0      0        2 
  19  chr19_5850183     ZHar    T    G        0      0        2 
  19  chr19_5850183   Sample    T    G        0      0        2 
  19  chr19_5857782     AAsi    G    T        1      2        2 
  19  chr19_5857782     AKia    G    T        0      0        2 
  19  chr19_5857782     AOna    G    T        0      0        2 
  19  chr19_5857782     ASom    G    T        1      2        2 
  19  chr19_5857782     HCab    G    T        0      0        2 
  19  chr19_5857782     HPrz    G    T        0      0        2 
  19  chr19_5857782     ZBoe    G    T        0      0        2 
  19  chr19_5857782     ZGre    G    T        0      0        2 
  19  chr19_5857782     ZHar    G    T        0      0        2 
  19  chr19_5857782   Sample    G    T        1      2        2 
  19  chr19_5869827     AAsi    A    G        0      0        2 
  19  chr19_5869827     AKia    A    G        0      0        2 
  19  chr19_5869827     AOna    A    G        0      0        2 
  19  chr19_5869827     ASom    A    G        0      0        2 
  19  chr19_5869827     HCab    A    G        0      0        2 
  19  chr19_5869827     HPrz    A    G      0.5      1        2 
  19  chr19_5869827     ZBoe    A    G        0      0        2 
  19  chr19_5869827     ZGre    A    G        0      0        2 
  19  chr19_5869827     ZHar    A    G        0      0        2 
  19  chr19_5869827   Sample    A    G        0      0        2 
  19  chr19_5885034     AAsi    A    G        0      0        2 
  19  chr19_5885034     AKia    A    G        0      0        2 
  19  chr19_5885034     AOna    A    G        0      0        2 
  19  chr19_5885034     ASom    A    G        0      0        2 
  19  chr19_5885034     HCab    A    G        1      2        2 
  19  chr19_5885034     HPrz    A    G        1      2        2 
  19  chr19_5885034     ZBoe    A    G        0      0        2 
  19  chr19_5885034     ZGre    A    G        0      0        2 
  19  chr19_5885034     ZHar    A    G        0      0        2 
  19  chr19_5885034   Sample    A    G        0      0        2 
  19  chr19_5888985     AAsi    A    T        0      0        2 
  19  chr19_5888985     AKia    A    T        0      0        2 
  19  chr19_5888985     AOna    A    T        0      0        2 
  19  chr19_5888985     ASom    A    T        0      0        2 
  19  chr19_5888985     HCab    A    T        0      0        2 
  19  chr19_5888985     HPrz    A    T        0      0        2 
  19  chr19_5888985     ZBoe    A    T        0      0        2 
  19  chr19_5888985     ZGre    A    T        0      0        2 
  19  chr19_5888985     ZHar    A    T        1      2        2 
  19  chr19_5888985   Sample    A    T        0      0        2 
  19  chr19_5891238     AAsi    G    A        1      2        2 
  19  chr19_5891238     AKia    G    A        0      0        2 
  19  chr19_5891238     AOna    G    A        0      0        2 
  19  chr19_5891238     ASom    G    A      0.5      1        2 
  19  chr19_5891238     HCab    G    A        0      0        2 
  19  chr19_5891238     HPrz    G    A        0      0        2 
  19  chr19_5891238     ZBoe    G    A        0      0        2 
  19  chr19_5891238     ZGre    G    A        0      0        2 
  19  chr19_5891238     ZHar    G    A        0      0        2 
  19  chr19_5891238   Sample    G    A        1      2        2 
  19  chr19_5895445     AAsi    A    C        0      0        2 
  19  chr19_5895445     AKia    A    C        0      0        2 
  19  chr19_5895445     AOna    A    C        0      0        2 
  19  chr19_5895445     ASom    A    C        0      0        2 
  19  chr19_5895445     HCab    A    C        0      0        2 
  19  chr19_5895445     HPrz    A    C        0      0        2 
  19  chr19_5895445     ZBoe    A    C        0      0        2 
  19  chr19_5895445     ZGre    A    C        0      0        2 
  19  chr19_5895445     ZHar    A    C        1      2        2 
  19  chr19_5895445   Sample    A    C        0      0        2 
  19  chr19_5898678     AAsi    A    G        0      0        2 
  19  chr19_5898678     AKia    A    G        0      0        2 
  19  chr19_5898678     AOna    A    G      0.5      1        2 
  19  chr19_5898678     ASom    A    G        0      0        2 
  19  chr19_5898678     HCab    A    G        0      0        2 
  19  chr19_5898678     HPrz    A    G        0      0        2 
  19  chr19_5898678     ZBoe    A    G        0      0        2 
  19  chr19_5898678     ZGre    A    G        0      0        2 
  19  chr19_5898678     ZHar    A    G        0      0        2 
  19  chr19_5898678   Sample    A    G        0      0        2 
  19  chr19_5900768     AAsi    C    A        0      0        2 
  19  chr19_5900768     AKia    C    A        0      0        2 
  19  chr19_5900768     AOna    C    A        0      0        2 
  19  chr19_5900768     ASom    C    A        0      0        2 
  19  chr19_5900768     HCab    C    A        1      2        2 
  19  chr19_5900768     HPrz    C    A        1      2        2 
  19  chr19_5900768     ZBoe    C    A        0      0        2 
  19  chr19_5900768     ZGre    C    A        0      0        2 
  19  chr19_5900768     ZHar    C    A        0      0        2 
  19  chr19_5900768   Sample    C    A        0      0        2 
  19  chr19_5903625     AAsi    T    C        0      0        2 
  19  chr19_5903625     AKia    T    C        0      0        2 
  19  chr19_5903625     AOna    T    C        0      0        2 
  19  chr19_5903625     ASom    T    C        0      0        2 
  19  chr19_5903625     HCab    T    C        1      2        2 
  19  chr19_5903625     HPrz    T    C        1      2        2 
  19  chr19_5903625     ZBoe    T    C        0      0        2 
  19  chr19_5903625     ZGre    T    C        0      0        2 
  19  chr19_5903625     ZHar    T    C        0      0        2 
  19  chr19_5903625   Sample    T    C        0      0        2 
  19  chr19_5906367     AAsi    G    C        0      0        2 
  19  chr19_5906367     AKia    G    C        0      0        2 
  19  chr19_5906367     AOna    G    C        0      0        2 
  19  chr19_5906367     ASom    G    C        0      0        2 
  19  chr19_5906367     HCab    G    C        0      0        2 
  19  chr19_5906367     HPrz    G    C        0      0        2 
  19  chr19_5906367     ZBoe    G    C      0.5      1        2 
  19  chr19_5906367     ZGre    G    C        0      0        2 
  19  chr19_5906367     ZHar    G    C        0      0        2 
  19  chr19_5906367   Sample    G    C        0      0        2 
  19  chr19_5906798     AAsi    T    C        0      0        2 
  19  chr19_5906798     AKia    T    C        0      0        2 
  19  chr19_5906798     AOna    T    C        0      0        2 
  19  chr19_5906798     ASom    T    C        0      0        2 
  19  chr19_5906798     HCab    T    C        0      0        2 
  19  chr19_5906798     HPrz    T    C        0      0        2 
  19  chr19_5906798     ZBoe    T    C        0      0        2 
  19  chr19_5906798     ZGre    T    C        0      0        2 
  19  chr19_5906798     ZHar    T    C        1      2        2 
  19  chr19_5906798   Sample    T    C        0      0        2 
  19  chr19_5909386     AAsi    T    C        0      0        2 
  19  chr19_5909386     AKia    T    C        0      0        2 
  19  chr19_5909386     AOna    T    C        0      0        2 
  19  chr19_5909386     ASom    T    C        0      0        2 
  19  chr19_5909386     HCab    T    C        0      0        2 
  19  chr19_5909386     HPrz    T    C        0      0        2 
  19  chr19_5909386     ZBoe    T    C      0.5      1        2 
  19  chr19_5909386     ZGre    T    C        0      0        2 
  19  chr19_5909386     ZHar    T    C        0      0        2 
  19  chr19_5909386   Sample    T    C        0      0        2 
  19  chr19_5910425     AAsi    A    G        0      0        2 
  19  chr19_5910425     AKia    A    G        0      0        2 
  19  chr19_5910425     AOna    A    G        0      0        2 
  19  chr19_5910425     ASom    A    G        0      0        2 
  19  chr19_5910425     HCab    A    G        1      2        2 
  19  chr19_5910425     HPrz    A    G        1      2        2 
  19  chr19_5910425     ZBoe    A    G        0      0        2 
  19  chr19_5910425     ZGre    A    G        0      0        2 
  19  chr19_5910425     ZHar    A    G        0      0        2 
  19  chr19_5910425   Sample    A    G        0      0        2 
  19  chr19_5913630     AAsi    T    C        0      0        2 
  19  chr19_5913630     AKia    T    C        0      0        2 
  19  chr19_5913630     AOna    T    C        0      0        2 
  19  chr19_5913630     ASom    T    C        0      0        2 
  19  chr19_5913630     HCab    T    C        0      0        2 
  19  chr19_5913630     HPrz    T    C        0      0        2 
  19  chr19_5913630     ZBoe    T    C        0      0        2 
  19  chr19_5913630     ZGre    T    C        0      0        2 
  19  chr19_5913630     ZHar    T    C        1      2        2 
  19  chr19_5913630   Sample    T    C        0      0        2 
  19  chr19_5916763     AAsi    C    A        0      0        2 
  19  chr19_5916763     AKia    C    A        0      0        2 
  19  chr19_5916763     AOna    C    A        0      0        2 
  19  chr19_5916763     ASom    C    A        0      0        2 
  19  chr19_5916763     HCab    C    A        1      2        2 
  19  chr19_5916763     HPrz    C    A        1      2        2 
  19  chr19_5916763     ZBoe    C    A        0      0        2 
  19  chr19_5916763     ZGre    C    A        0      0        2 
  19  chr19_5916763     ZHar    C    A        0      0        2 
  19  chr19_5916763   Sample    C    A        0      0        2 
  19  chr19_5931258     AAsi    T    C        0      0        2 
  19  chr19_5931258     AKia    T    C        0      0        2 
  19  chr19_5931258     AOna    T    C        0      0        2 
  19  chr19_5931258     ASom    T    C        0      0        2 
  19  chr19_5931258     HCab    T    C      0.5      1        2 
  19  chr19_5931258     HPrz    T    C        0      0        2 
  19  chr19_5931258     ZBoe    T    C        0      0        2 
  19  chr19_5931258     ZGre    T    C        0      0        2 
  19  chr19_5931258     ZHar    T    C        0      0        2 
  19  chr19_5931258   Sample    T    C        0      0        2 
  19  chr19_5931669     AAsi    T    G        0      0        2 
  19  chr19_5931669     AKia    T    G        0      0        2 
  19  chr19_5931669     AOna    T    G        0      0        2 
  19  chr19_5931669     ASom    T    G        0      0        2 
  19  chr19_5931669     HCab    T    G        0      0        2 
  19  chr19_5931669     HPrz    T    G      0.5      1        2 
  19  chr19_5931669     ZBoe    T    G        0      0        2 
  19  chr19_5931669     ZGre    T    G        0      0        2 
  19  chr19_5931669     ZHar    T    G        0      0        2 
  19  chr19_5931669   Sample    T    G        0      0        2 
  19  chr19_5956019     AAsi    C    T        0      0        2 
  19  chr19_5956019     AKia    C    T        0      0        2 
  19  chr19_5956019     AOna    C    T        0      0        2 
  19  chr19_5956019     ASom    C    T        0      0        2 
  19  chr19_5956019     HCab    C    T        0      0        2 
  19  chr19_5956019     HPrz    C    T        0      0        2 
  19  chr19_5956019     ZBoe    C    T      0.5      1        2 
  19  chr19_5956019     ZGre    C    T        0      0        2 
  19  chr19_5956019     ZHar    C    T        0      0        2 
  19  chr19_5956019   Sample    C    T        0      0        2 
  19  chr19_5956218     AAsi    C    T        0      0        2 
  19  chr19_5956218     AKia    C    T        0      0        2 
  19  chr19_5956218     AOna    C    T        0      0        2 
  19  chr19_5956218     ASom    C    T        0      0        2 
  19  chr19_5956218     HCab    C    T        0      0        2 
  19  chr19_5956218     HPrz    C    T      0.5      1        2 
  19  chr19_5956218     ZBoe    C    T        0      0        2 
  19  chr19_5956218     ZGre    C    T        0      0        2 
  19  chr19_5956218     ZHar    C    T        0      0        2 
  19  chr19_5956218   Sample    C    T        0      0        2 
  19  chr19_5957906     AAsi    T    C        0      0        2 
  19  chr19_5957906     AKia    T    C        0      0        2 
  19  chr19_5957906     AOna    T    C        0      0        2 
  19  chr19_5957906     ASom    T    C        0      0        2 
  19  chr19_5957906     HCab    T    C        1      2        2 
  19  chr19_5957906     HPrz    T    C        1      2        2 
  19  chr19_5957906     ZBoe    T    C        0      0        2 
  19  chr19_5957906     ZGre    T    C        0      0        2 
  19  chr19_5957906     ZHar    T    C        0      0        2 
  19  chr19_5957906   Sample    T    C        0      0        2 
  19  chr19_5960103     AAsi    T    G        0      0        2 
  19  chr19_5960103     AKia    T    G        1      2        2 
  19  chr19_5960103     AOna    T    G        0      0        2 
  19  chr19_5960103     ASom    T    G        0      0        2 
  19  chr19_5960103     HCab    T    G        0      0        2 
  19  chr19_5960103     HPrz    T    G        0      0        2 
  19  chr19_5960103     ZBoe    T    G        0      0        2 
  19  chr19_5960103     ZGre    T    G        0      0        2 
  19  chr19_5960103     ZHar    T    G        0      0        2 
  19  chr19_5960103   Sample    T    G        0      0        2 
  19  chr19_5962608     AAsi    T    G        0      0        2 
  19  chr19_5962608     AKia    T    G        0      0        2 
  19  chr19_5962608     AOna    T    G      0.5      1        2 
  19  chr19_5962608     ASom    T    G        0      0        2 
  19  chr19_5962608     HCab    T    G        0      0        2 
  19  chr19_5962608     HPrz    T    G        0      0        2 
  19  chr19_5962608     ZBoe    T    G        0      0        2 
  19  chr19_5962608     ZGre    T    G        0      0        2 
  19  chr19_5962608     ZHar    T    G        0      0        2 
  19  chr19_5962608   Sample    T    G        0      0        2 
  19  chr19_5988041     AAsi    G    C        0      0        2 
  19  chr19_5988041     AKia    G    C        0      0        2 
  19  chr19_5988041     AOna    G    C        0      0        2 
  19  chr19_5988041     ASom    G    C        0      0        2 
  19  chr19_5988041     HCab    G    C        0      0        2 
  19  chr19_5988041     HPrz    G    C        0      0        2 
  19  chr19_5988041     ZBoe    G    C        1      2        2 
  19  chr19_5988041     ZGre    G    C        1      2        2 
  19  chr19_5988041     ZHar    G    C        0      0        2 
  19  chr19_5988041   Sample    G    C        0      0        2 
  19  chr19_5998521     AAsi    G    A        0      0        2 
  19  chr19_5998521     AKia    G    A        0      0        2 
  19  chr19_5998521     AOna    G    A        0      0        2 
  19  chr19_5998521     ASom    G    A        0      0        2 
  19  chr19_5998521     HCab    G    A        0      0        2 
  19  chr19_5998521     HPrz    G    A        0      0        2 
  19  chr19_5998521     ZBoe    G    A      0.5      1        2 
  19  chr19_5998521     ZGre    G    A        0      0        2 
  19  chr19_5998521     ZHar    G    A        0      0        2 
  19  chr19_5998521   Sample    G    A        0      0        2 
  19  chr19_6007036     AAsi    T    C        0      0        2 
  19  chr19_6007036     AKia    T    C        0      0        2 
  19  chr19_6007036     AOna    T    C      0.5      1        2 
  19  chr19_6007036     ASom    T    C        0      0        2 
  19  chr19_6007036     HCab    T    C        1      2        2 
  19  chr19_6007036     HPrz    T    C        1      2        2 
  19  chr19_6007036     ZBoe    T    C        0      0        2 
  19  chr19_6007036     ZGre    T    C        0      0        2 
  19  chr19_6007036     ZHar    T    C        0      0        2 
  19  chr19_6007036   Sample    T    C        0      0        2 
  19  chr19_6009779     AAsi    G    A        0      0        2 
  19  chr19_6009779     AKia    G    A        0      0        2 
  19  chr19_6009779     AOna    G    A        0      0        2 
  19  chr19_6009779     ASom    G    A        0      0        2 
  19  chr19_6009779     HCab    G    A        0      0        2 
  19  chr19_6009779     HPrz    G    A        0      0        2 
  19  chr19_6009779     ZBoe    G    A        0      0        2 
  19  chr19_6009779     ZGre    G    A        0      0        2 
  19  chr19_6009779     ZHar    G    A        1      2        2 
  19  chr19_6009779   Sample    G    A        0      0        2 
  19  chr19_6026255     AAsi    G    A        0      0        2 
  19  chr19_6026255     AKia    G    A        0      0        2 
  19  chr19_6026255     AOna    G    A        0      0        2 
  19  chr19_6026255     ASom    G    A        0      0        2 
  19  chr19_6026255     HCab    G    A        0      0        2 
  19  chr19_6026255     HPrz    G    A        0      0        2 
  19  chr19_6026255     ZBoe    G    A      0.5      1        2 
  19  chr19_6026255     ZGre    G    A        0      0        2 
  19  chr19_6026255     ZHar    G    A        0      0        2 
  19  chr19_6026255   Sample    G    A        0      0        2 
  19  chr19_6027854     AAsi    G    T        0      0        2 
  19  chr19_6027854     AKia    G    T        0      0        2 
  19  chr19_6027854     AOna    G    T        0      0        2 
  19  chr19_6027854     ASom    G    T        0      0        2 
  19  chr19_6027854     HCab    G    T        1      2        2 
  19  chr19_6027854     HPrz    G    T        1      2        2 
  19  chr19_6027854     ZBoe    G    T        0      0        2 
  19  chr19_6027854     ZGre    G    T        0      0        2 
  19  chr19_6027854     ZHar    G    T        0      0        2 
  19  chr19_6027854   Sample    G    T        0      0        2 
  19  chr19_6034738     AAsi    T    C        0      0        2 
  19  chr19_6034738     AKia    T    C        1      2        2 
  19  chr19_6034738     AOna    T    C        1      2        2 
  19  chr19_6034738     ASom    T    C        0      0        2 
  19  chr19_6034738     HCab    T    C        0      0        2 
  19  chr19_6034738     HPrz    T    C        0      0        2 
  19  chr19_6034738     ZBoe    T    C        0      0        2 
  19  chr19_6034738     ZGre    T    C        0      0        2 
  19  chr19_6034738     ZHar    T    C        0      0        2 
  19  chr19_6034738   Sample    T    C        0      0        2 
  19  chr19_6036343     AAsi    G    A        0      0        2 
  19  chr19_6036343     AKia    G    A        0      0        2 
  19  chr19_6036343     AOna    G    A        0      0        2 
  19  chr19_6036343     ASom    G    A        0      0        2 
  19  chr19_6036343     HCab    G    A      0.5      1        2 
  19  chr19_6036343     HPrz    G    A        0      0        2 
  19  chr19_6036343     ZBoe    G    A        0      0        2 
  19  chr19_6036343     ZGre    G    A        0      0        2 
  19  chr19_6036343     ZHar    G    A        0      0        2 
  19  chr19_6036343   Sample    G    A        0      0        2 
  19  chr19_6048504     AAsi    G    A        0      0        2 
  19  chr19_6048504     AKia    G    A        0      0        2 
  19  chr19_6048504     AOna    G    A      0.5      1        2 
  19  chr19_6048504     ASom    G    A        0      0        2 
  19  chr19_6048504     HCab    G    A        0      0        2 
  19  chr19_6048504     HPrz    G    A        0      0        2 
  19  chr19_6048504     ZBoe    G    A        0      0        2 
  19  chr19_6048504     ZGre    G    A        0      0        2 
  19  chr19_6048504     ZHar    G    A        0      0        2 
  19  chr19_6048504   Sample    G    A        0      0        2 
  19  chr19_6048570     AAsi    T    C        0      0        2 
  19  chr19_6048570     AKia    T    C        0      0        2 
  19  chr19_6048570     AOna    T    C      0.5      1        2 
  19  chr19_6048570     ASom    T    C        0      0        2 
  19  chr19_6048570     HCab    T    C        0      0        2 
  19  chr19_6048570     HPrz    T    C        0      0        2 
  19  chr19_6048570     ZBoe    T    C        0      0        2 
  19  chr19_6048570     ZGre    T    C        0      0        2 
  19  chr19_6048570     ZHar    T    C        0      0        2 
  19  chr19_6048570   Sample    T    C        0      0        2 
  19  chr19_6049610     AAsi    C    T        0      0        2 
  19  chr19_6049610     AKia    C    T        0      0        2 
  19  chr19_6049610     AOna    C    T        1      2        2 
  19  chr19_6049610     ASom    C    T        0      0        2 
  19  chr19_6049610     HCab    C    T        0      0        2 
  19  chr19_6049610     HPrz    C    T        0      0        2 
  19  chr19_6049610     ZBoe    C    T        0      0        2 
  19  chr19_6049610     ZGre    C    T        0      0        2 
  19  chr19_6049610     ZHar    C    T        0      0        2 
  19  chr19_6049610   Sample    C    T        0      0        2 
  19  chr19_6049756     AAsi    T    C        0      0        2 
  19  chr19_6049756     AKia    T    C        0      0        2 
  19  chr19_6049756     AOna    T    C      0.5      1        2 
  19  chr19_6049756     ASom    T    C        0      0        2 
  19  chr19_6049756     HCab    T    C        0      0        2 
  19  chr19_6049756     HPrz    T    C        0      0        2 
  19  chr19_6049756     ZBoe    T    C        0      0        2 
  19  chr19_6049756     ZGre    T    C        0      0        2 
  19  chr19_6049756     ZHar    T    C        0      0        2 
  19  chr19_6049756   Sample    T    C        0      0        2 
  19  chr19_6064112     AAsi    G    T        0      0        2 
  19  chr19_6064112     AKia    G    T        0      0        2 
  19  chr19_6064112     AOna    G    T        0      0        2 
  19  chr19_6064112     ASom    G    T        0      0        2 
  19  chr19_6064112     HCab    G    T        1      2        2 
  19  chr19_6064112     HPrz    G    T        1      2        2 
  19  chr19_6064112     ZBoe    G    T        0      0        2 
  19  chr19_6064112     ZGre    G    T        0      0        2 
  19  chr19_6064112     ZHar    G    T        0      0        2 
  19  chr19_6064112   Sample    G    T        0      0        2 
  19  chr19_6064913     AAsi    C    T        0      0        2 
  19  chr19_6064913     AKia    C    T        0      0        2 
  19  chr19_6064913     AOna    C    T        0      0        2 
  19  chr19_6064913     ASom    C    T        0      0        2 
  19  chr19_6064913     HCab    C    T        1      2        2 
  19  chr19_6064913     HPrz    C    T        0      0        2 
  19  chr19_6064913     ZBoe    C    T        0      0        2 
  19  chr19_6064913     ZGre    C    T        0      0        2 
  19  chr19_6064913     ZHar    C    T        0      0        2 
  19  chr19_6064913   Sample    C    T        0      0        2 
  19  chr19_6078726     AAsi    T    C        0      0        2 
  19  chr19_6078726     AKia    T    C        0      0        2 
  19  chr19_6078726     AOna    T    C      0.5      1        2 
  19  chr19_6078726     ASom    T    C        0      0        2 
  19  chr19_6078726     HCab    T    C        0      0        2 
  19  chr19_6078726     HPrz    T    C        0      0        2 
  19  chr19_6078726     ZBoe    T    C        0      0        2 
  19  chr19_6078726     ZGre    T    C        0      0        2 
  19  chr19_6078726     ZHar    T    C        0      0        2 
  19  chr19_6078726   Sample    T    C        0      0        2 
  19  chr19_6085969     AAsi    T    C        0      0        2 
  19  chr19_6085969     AKia    T    C        0      0        2 
  19  chr19_6085969     AOna    T    C        0      0        2 
  19  chr19_6085969     ASom    T    C        0      0        2 
  19  chr19_6085969     HCab    T    C        0      0        2 
  19  chr19_6085969     HPrz    T    C        1      2        2 
  19  chr19_6085969     ZBoe    T    C        0      0        2 
  19  chr19_6085969     ZGre    T    C        0      0        2 
  19  chr19_6085969     ZHar    T    C        0      0        2 
  19  chr19_6085969   Sample    T    C        0      0        2 
  19  chr19_6110343     AAsi    G    A        0      0        2 
  19  chr19_6110343     AKia    G    A        0      0        2 
  19  chr19_6110343     AOna    G    A        0      0        2 
  19  chr19_6110343     ASom    G    A        0      0        2 
  19  chr19_6110343     HCab    G    A        0      0        2 
  19  chr19_6110343     HPrz    G    A        1      2        2 
  19  chr19_6110343     ZBoe    G    A        0      0        2 
  19  chr19_6110343     ZGre    G    A        0      0        2 
  19  chr19_6110343     ZHar    G    A        0      0        2 
  19  chr19_6110343   Sample    G    A        0      0        2 
  19  chr19_6113893     AAsi    G    A        0      0        2 
  19  chr19_6113893     AKia    G    A        0      0        2 
  19  chr19_6113893     AOna    G    A        0      0        2 
  19  chr19_6113893     ASom    G    A        0      0        2 
  19  chr19_6113893     HCab    G    A        0      0        2 
  19  chr19_6113893     HPrz    G    A        0      0        2 
  19  chr19_6113893     ZBoe    G    A        1      2        2 
  19  chr19_6113893     ZGre    G    A        1      2        2 
  19  chr19_6113893     ZHar    G    A        1      2        2 
  19  chr19_6113893   Sample    G    A        0      0        2 
  19  chr19_6117442     AAsi    G    A        0      0        2 
  19  chr19_6117442     AKia    G    A        0      0        2 
  19  chr19_6117442     AOna    G    A        0      0        2 
  19  chr19_6117442     ASom    G    A        0      0        2 
  19  chr19_6117442     HCab    G    A        1      2        2 
  19  chr19_6117442     HPrz    G    A        1      2        2 
  19  chr19_6117442     ZBoe    G    A        0      0        2 
  19  chr19_6117442     ZGre    G    A        0      0        2 
  19  chr19_6117442     ZHar    G    A        0      0        2 
  19  chr19_6117442   Sample    G    A        0      0        2 
  19  chr19_6119469     AAsi    T    C        0      0        2 
  19  chr19_6119469     AKia    T    C        0      0        2 
  19  chr19_6119469     AOna    T    C        0      0        2 
  19  chr19_6119469     ASom    T    C        0      0        2 
  19  chr19_6119469     HCab    T    C        0      0        2 
  19  chr19_6119469     HPrz    T    C        0      0        2 
  19  chr19_6119469     ZBoe    T    C        0      0        2 
  19  chr19_6119469     ZGre    T    C        1      2        2 
  19  chr19_6119469     ZHar    T    C        0      0        2 
  19  chr19_6119469   Sample    T    C        0      0        2 
  19  chr19_6157255     AAsi    T    C        0      0        2 
  19  chr19_6157255     AKia    T    C        1      2        2 
  19  chr19_6157255     AOna    T    C        0      0        2 
  19  chr19_6157255     ASom    T    C        0      0        2 
  19  chr19_6157255     HCab    T    C        0      0        2 
  19  chr19_6157255     HPrz    T    C        0      0        2 
  19  chr19_6157255     ZBoe    T    C        0      0        2 
  19  chr19_6157255     ZGre    T    C        0      0        2 
  19  chr19_6157255     ZHar    T    C        0      0        2 
  19  chr19_6157255   Sample    T    C        0      0        2 
  19  chr19_6170522     AAsi    C    G        0      0        2 
  19  chr19_6170522     AKia    C    G        0      0        2 
  19  chr19_6170522     AOna    C    G        0      0        2 
  19  chr19_6170522     ASom    C    G        0      0        2 
  19  chr19_6170522     HCab    C    G        1      2        2 
  19  chr19_6170522     HPrz    C    G        1      2        2 
  19  chr19_6170522     ZBoe    C    G        0      0        2 
  19  chr19_6170522     ZGre    C    G        0      0        2 
  19  chr19_6170522     ZHar    C    G        0      0        2 
  19  chr19_6170522   Sample    C    G        0      0        2 
  19  chr19_6210777     AAsi    C    G        0      0        2 
  19  chr19_6210777     AKia    C    G        0      0        2 
  19  chr19_6210777     AOna    C    G        0      0        2 
  19  chr19_6210777     ASom    C    G        0      0        2 
  19  chr19_6210777     HCab    C    G        0      0        2 
  19  chr19_6210777     HPrz    C    G        0      0        2 
  19  chr19_6210777     ZBoe    C    G        1      2        2 
  19  chr19_6210777     ZGre    C    G        0      0        2 
  19  chr19_6210777     ZHar    C    G        0      0        2 
  19  chr19_6210777   Sample    C    G        0      0        2 
  19  chr19_6211660     AAsi    T    C        0      0        2 
  19  chr19_6211660     AKia    T    C        0      0        2 
  19  chr19_6211660     AOna    T    C        0      0        2 
  19  chr19_6211660     ASom    T    C        0      0        2 
  19  chr19_6211660     HCab    T    C      0.5      1        2 
  19  chr19_6211660     HPrz    T    C        1      2        2 
  19  chr19_6211660     ZBoe    T    C        0      0        2 
  19  chr19_6211660     ZGre    T    C        0      0        2 
  19  chr19_6211660     ZHar    T    C        0      0        2 
  19  chr19_6211660   Sample    T    C        0      0        2 
  19  chr19_6212819     AAsi    G    T        0      0        2 
  19  chr19_6212819     AKia    G    T        0      0        2 
  19  chr19_6212819     AOna    G    T        0      0        2 
  19  chr19_6212819     ASom    G    T        0      0        2 
  19  chr19_6212819     HCab    G    T        0      0        2 
  19  chr19_6212819     HPrz    G    T        0      0        2 
  19  chr19_6212819     ZBoe    G    T        0      0        2 
  19  chr19_6212819     ZGre    G    T        1      2        2 
  19  chr19_6212819     ZHar    G    T        0      0        2 
  19  chr19_6212819   Sample    G    T        0      0        2 
  19  chr19_6218585     AAsi    A    G        0      0        2 
  19  chr19_6218585     AKia    A    G        0      0        2 
  19  chr19_6218585     AOna    A    G        0      0        2 
  19  chr19_6218585     ASom    A    G        0      0        2 
  19  chr19_6218585     HCab    A    G        1      2        2 
  19  chr19_6218585     HPrz    A    G        1      2        2 
  19  chr19_6218585     ZBoe    A    G        0      0        2 
  19  chr19_6218585     ZGre    A    G        0      0        2 
  19  chr19_6218585     ZHar    A    G        0      0        2 
  19  chr19_6218585   Sample    A    G        0      0        2 
  19  chr19_6235477     AAsi    G    A        0      0        2 
  19  chr19_6235477     AKia    G    A        1      2        2 
  19  chr19_6235477     AOna    G    A        0      0        2 
  19  chr19_6235477     ASom    G    A        0      0        2 
  19  chr19_6235477     HCab    G    A        0      0        2 
  19  chr19_6235477     HPrz    G    A        0      0        2 
  19  chr19_6235477     ZBoe    G    A        0      0        2 
  19  chr19_6235477     ZGre    G    A        0      0        2 
  19  chr19_6235477     ZHar    G    A        0      0        2 
  19  chr19_6235477   Sample    G    A        0      0        2 
  19  chr19_6240300     AAsi    A    G        0      0        2 
  19  chr19_6240300     AKia    A    G        0      0        2 
  19  chr19_6240300     AOna    A    G        0      0        2 
  19  chr19_6240300     ASom    A    G        0      0        2 
  19  chr19_6240300     HCab    A    G        0      0        2 
  19  chr19_6240300     HPrz    A    G        0      0        2 
  19  chr19_6240300     ZBoe    A    G      0.5      1        2 
  19  chr19_6240300     ZGre    A    G        0      0        2 
  19  chr19_6240300     ZHar    A    G        0      0        2 
  19  chr19_6240300   Sample    A    G        0      0        2 
  19  chr19_6244036     AAsi    A    G        0      0        2 
  19  chr19_6244036     AKia    A    G        0      0        2 
  19  chr19_6244036     AOna    A    G        0      0        2 
  19  chr19_6244036     ASom    A    G        0      0        2 
  19  chr19_6244036     HCab    A    G        0      0        2 
  19  chr19_6244036     HPrz    A    G        0      0        2 
  19  chr19_6244036     ZBoe    A    G        0      0        2 
  19  chr19_6244036     ZGre    A    G        0      0        2 
  19  chr19_6244036     ZHar    A    G        1      2        2 
  19  chr19_6244036   Sample    A    G        0      0        2 
  19  chr19_6246125     AAsi    A    G        0      0        2 
  19  chr19_6246125     AKia    A    G        0      0        2 
  19  chr19_6246125     AOna    A    G      0.5      1        2 
  19  chr19_6246125     ASom    A    G        0      0        2 
  19  chr19_6246125     HCab    A    G        0      0        2 
  19  chr19_6246125     HPrz    A    G        0      0        2 
  19  chr19_6246125     ZBoe    A    G        0      0        2 
  19  chr19_6246125     ZGre    A    G        0      0        2 
  19  chr19_6246125     ZHar    A    G        0      0        2 
  19  chr19_6246125   Sample    A    G        0      0        2 
  19  chr19_6248747     AAsi    T    C        0      0        2 
  19  chr19_6248747     AKia    T    C        0      0        2 
  19  chr19_6248747     AOna    T    C        0      0        2 
  19  chr19_6248747     ASom    T    C        0      0        2 
  19  chr19_6248747     HCab    T    C        1      2        2 
  19  chr19_6248747     HPrz    T    C        1      2        2 
  19  chr19_6248747     ZBoe    T    C        0      0        2 
  19  chr19_6248747     ZGre    T    C        0      0        2 
  19  chr19_6248747     ZHar    T    C        0      0        2 
  19  chr19_6248747   Sample    T    C        0      0        2 
  19  chr19_6248833     AAsi    C    T        0      0        2 
  19  chr19_6248833     AKia    C    T        0      0        2 
  19  chr19_6248833     AOna    C    T        0      0        2 
  19  chr19_6248833     ASom    C    T        0      0        2 
  19  chr19_6248833     HCab    C    T        0      0        2 
  19  chr19_6248833     HPrz    C    T        0      0        2 
  19  chr19_6248833     ZBoe    C    T        0      0        2 
  19  chr19_6248833     ZGre    C    T        0      0        2 
  19  chr19_6248833     ZHar    C    T        1      2        2 
  19  chr19_6248833   Sample    C    T        0      0        2 
  19  chr19_6253101     AAsi    T    C        0      0        2 
  19  chr19_6253101     AKia    T    C        0      0        2 
  19  chr19_6253101     AOna    T    C        0      0        2 
  19  chr19_6253101     ASom    T    C        0      0        2 
  19  chr19_6253101     HCab    T    C      0.5      1        2 
  19  chr19_6253101     HPrz    T    C      0.5      1        2 
  19  chr19_6253101     ZBoe    T    C        0      0        2 
  19  chr19_6253101     ZGre    T    C        0      0        2 
  19  chr19_6253101     ZHar    T    C        0      0        2 
  19  chr19_6253101   Sample    T    C        0      0        2 
  19  chr19_6265622     AAsi    C    G        0      0        2 
  19  chr19_6265622     AKia    C    G        0      0        2 
  19  chr19_6265622     AOna    C    G        0      0        2 
  19  chr19_6265622     ASom    C    G        0      0        2 
  19  chr19_6265622     HCab    C    G        0      0        2 
  19  chr19_6265622     HPrz    C    G        0      0        2 
  19  chr19_6265622     ZBoe    C    G        1      2        2 
  19  chr19_6265622     ZGre    C    G        1      2        2 
  19  chr19_6265622     ZHar    C    G        1      2        2 
  19  chr19_6265622   Sample    C    G        0      0        2 
  19  chr19_6275424     AAsi    T    C        0      0        2 
  19  chr19_6275424     AKia    T    C        0      0        2 
  19  chr19_6275424     AOna    T    C        0      0        2 
  19  chr19_6275424     ASom    T    C        0      0        2 
  19  chr19_6275424     HCab    T    C        0      0        2 
  19  chr19_6275424     HPrz    T    C        0      0        2 
  19  chr19_6275424     ZBoe    T    C        0      0        2 
  19  chr19_6275424     ZGre    T    C        0      0        2 
  19  chr19_6275424     ZHar    T    C        1      2        2 
  19  chr19_6275424   Sample    T    C        0      0        2 
  19  chr19_6280700     AAsi    T    C        0      0        2 
  19  chr19_6280700     AKia    T    C        0      0        2 
  19  chr19_6280700     AOna    T    C        0      0        2 
  19  chr19_6280700     ASom    T    C        0      0        2 
  19  chr19_6280700     HCab    T    C        0      0        2 
  19  chr19_6280700     HPrz    T    C        0      0        2 
  19  chr19_6280700     ZBoe    T    C      0.5      1        2 
  19  chr19_6280700     ZGre    T    C        0      0        2 
  19  chr19_6280700     ZHar    T    C        0      0        2 
  19  chr19_6280700   Sample    T    C        0      0        2 
  19  chr19_6281051     AAsi    A    C        0      0        2 
  19  chr19_6281051     AKia    A    C        0      0        2 
  19  chr19_6281051     AOna    A    C        0      0        2 
  19  chr19_6281051     ASom    A    C        0      0        2 
  19  chr19_6281051     HCab    A    C        0      0        2 
  19  chr19_6281051     HPrz    A    C        0      0        2 
  19  chr19_6281051     ZBoe    A    C        0      0        2 
  19  chr19_6281051     ZGre    A    C        0      0        2 
  19  chr19_6281051     ZHar    A    C        1      2        2 
  19  chr19_6281051   Sample    A    C        0      0        2 
  19  chr19_6343806     AAsi    C    T        0      0        2 
  19  chr19_6343806     AKia    C    T        0      0        2 
  19  chr19_6343806     AOna    C    T        0      0        2 
  19  chr19_6343806     ASom    C    T        0      0        2 
  19  chr19_6343806     HCab    C    T        0      0        2 
  19  chr19_6343806     HPrz    C    T        0      0        2 
  19  chr19_6343806     ZBoe    C    T        0      0        2 
  19  chr19_6343806     ZGre    C    T      0.5      1        2 
  19  chr19_6343806     ZHar    C    T        0      0        2 
  19  chr19_6343806   Sample    C    T        0      0        2 
  19  chr19_6348598     AAsi    T    C        0      0        2 
  19  chr19_6348598     AKia    T    C        0      0        2 
  19  chr19_6348598     AOna    T    C        0      0        2 
  19  chr19_6348598     ASom    T    C        0      0        2 
  19  chr19_6348598     HCab    T    C        1      2        2 
  19  chr19_6348598     HPrz    T    C        0      0        2 
  19  chr19_6348598     ZBoe    T    C        0      0        2 
  19  chr19_6348598     ZGre    T    C        0      0        2 
  19  chr19_6348598     ZHar    T    C        0      0        2 
  19  chr19_6348598   Sample    T    C        0      0        2 
  19  chr19_6350676     AAsi    T    C        0      0        2 
  19  chr19_6350676     AKia    T    C        0      0        2 
  19  chr19_6350676     AOna    T    C        0      0        2 
  19  chr19_6350676     ASom    T    C        0      0        2 
  19  chr19_6350676     HCab    T    C        1      2        2 
  19  chr19_6350676     HPrz    T    C        1      2        2 
  19  chr19_6350676     ZBoe    T    C        0      0        2 
  19  chr19_6350676     ZGre    T    C        0      0        2 
  19  chr19_6350676     ZHar    T    C        0      0        2 
  19  chr19_6350676   Sample    T    C        0      0        2 
  19  chr19_6378029     AAsi    C    T        0      0        2 
  19  chr19_6378029     AKia    C    T        0      0        2 
  19  chr19_6378029     AOna    C    T        0      0        2 
  19  chr19_6378029     ASom    C    T        0      0        2 
  19  chr19_6378029     HCab    C    T        0      0        2 
  19  chr19_6378029     HPrz    C    T        0      0        2 
  19  chr19_6378029     ZBoe    C    T        0      0        2 
  19  chr19_6378029     ZGre    C    T        1      2        2 
  19  chr19_6378029     ZHar    C    T        0      0        2 
  19  chr19_6378029   Sample    C    T        0      0        2 
  19  chr19_6379370     AAsi    C    T        0      0        2 
  19  chr19_6379370     AKia    C    T        0      0        2 
  19  chr19_6379370     AOna    C    T        0      0        2 
  19  chr19_6379370     ASom    C    T      0.5      1        2 
  19  chr19_6379370     HCab    C    T        0      0        2 
  19  chr19_6379370     HPrz    C    T        0      0        2 
  19  chr19_6379370     ZBoe    C    T        0      0        2 
  19  chr19_6379370     ZGre    C    T        0      0        2 
  19  chr19_6379370     ZHar    C    T        0      0        2 
  19  chr19_6379370   Sample    C    T        0      0        2 
  19  chr19_6381751     AAsi    G    A        0      0        2 
  19  chr19_6381751     AKia    G    A        0      0        2 
  19  chr19_6381751     AOna    G    A        0      0        2 
  19  chr19_6381751     ASom    G    A        0      0        2 
  19  chr19_6381751     HCab    G    A      0.5      1        2 
  19  chr19_6381751     HPrz    G    A        0      0        2 
  19  chr19_6381751     ZBoe    G    A        0      0        2 
  19  chr19_6381751     ZGre    G    A        0      0        2 
  19  chr19_6381751     ZHar    G    A        0      0        2 
  19  chr19_6381751   Sample    G    A        0      0        2 
  19  chr19_6390910     AAsi    T    A        1      2        2 
  19  chr19_6390910     AKia    T    A        0      0        2 
  19  chr19_6390910     AOna    T    A        0      0        2 
  19  chr19_6390910     ASom    T    A        1      2        2 
  19  chr19_6390910     HCab    T    A        0      0        2 
  19  chr19_6390910     HPrz    T    A        0      0        2 
  19  chr19_6390910     ZBoe    T    A        0      0        2 
  19  chr19_6390910     ZGre    T    A        0      0        2 
  19  chr19_6390910     ZHar    T    A        0      0        2 
  19  chr19_6390910   Sample    T    A        1      2        2 
  19  chr19_6410388     AAsi    C    T        0      0        2 
  19  chr19_6410388     AKia    C    T        0      0        2 
  19  chr19_6410388     AOna    C    T        0      0        2 
  19  chr19_6410388     ASom    C    T        0      0        2 
  19  chr19_6410388     HCab    C    T        0      0        2 
  19  chr19_6410388     HPrz    C    T        0      0        2 
  19  chr19_6410388     ZBoe    C    T        0      0        2 
  19  chr19_6410388     ZGre    C    T        0      0        2 
  19  chr19_6410388     ZHar    C    T        1      2        2 
  19  chr19_6410388   Sample    C    T        0      0        2 
  19  chr19_6412798     AAsi    C    T        0      0        2 
  19  chr19_6412798     AKia    C    T        0      0        2 
  19  chr19_6412798     AOna    C    T        0      0        2 
  19  chr19_6412798     ASom    C    T        0      0        2 
  19  chr19_6412798     HCab    C    T        0      0        2 
  19  chr19_6412798     HPrz    C    T        0      0        2 
  19  chr19_6412798     ZBoe    C    T      0.5      1        2 
  19  chr19_6412798     ZGre    C    T        0      0        2 
  19  chr19_6412798     ZHar    C    T        0      0        2 
  19  chr19_6412798   Sample    C    T        0      0        2 
  19  chr19_6414454     AAsi    T    C        0      0        2 
  19  chr19_6414454     AKia    T    C        0      0        2 
  19  chr19_6414454     AOna    T    C        0      0        2 
  19  chr19_6414454     ASom    T    C        0      0        2 
  19  chr19_6414454     HCab    T    C        0      0        2 
  19  chr19_6414454     HPrz    T    C        0      0        2 
  19  chr19_6414454     ZBoe    T    C        0      0        2 
  19  chr19_6414454     ZGre    T    C        0      0        2 
  19  chr19_6414454     ZHar    T    C        1      2        2 
  19  chr19_6414454   Sample    T    C        0      0        2 
  19  chr19_6419838     AAsi    C    T        0      0        2 
  19  chr19_6419838     AKia    C    T        0      0        2 
  19  chr19_6419838     AOna    C    T        0      0        2 
  19  chr19_6419838     ASom    C    T      0.5      1        2 
  19  chr19_6419838     HCab    C    T        0      0        2 
  19  chr19_6419838     HPrz    C    T        0      0        2 
  19  chr19_6419838     ZBoe    C    T        0      0        2 
  19  chr19_6419838     ZGre    C    T        0      0        2 
  19  chr19_6419838     ZHar    C    T        0      0        2 
  19  chr19_6419838   Sample    C    T        0      0        2 
  19  chr19_6429623     AAsi    A    G        0      0        2 
  19  chr19_6429623     AKia    A    G        0      0        2 
  19  chr19_6429623     AOna    A    G        0      0        2 
  19  chr19_6429623     ASom    A    G        0      0        2 
  19  chr19_6429623     HCab    A    G        1      2        2 
  19  chr19_6429623     HPrz    A    G        1      2        2 
  19  chr19_6429623     ZBoe    A    G        0      0        2 
  19  chr19_6429623     ZGre    A    G        0      0        2 
  19  chr19_6429623     ZHar    A    G        0      0        2 
  19  chr19_6429623   Sample    A    G        0      0        2 
  19  chr19_6430805     AAsi    T    C        0      0        2 
  19  chr19_6430805     AKia    T    C        0      0        2 
  19  chr19_6430805     AOna    T    C        0      0        2 
  19  chr19_6430805     ASom    T    C        0      0        2 
  19  chr19_6430805     HCab    T    C        0      0        2 
  19  chr19_6430805     HPrz    T    C        0      0        2 
  19  chr19_6430805     ZBoe    T    C        1      2        2 
  19  chr19_6430805     ZGre    T    C        0      0        2 
  19  chr19_6430805     ZHar    T    C        0      0        2 
  19  chr19_6430805   Sample    T    C        0      0        2 
  19  chr19_6489197     AAsi    G    T        0      0        2 
  19  chr19_6489197     AKia    G    T        0      0        2 
  19  chr19_6489197     AOna    G    T        0      0        2 
  19  chr19_6489197     ASom    G    T        0      0        2 
  19  chr19_6489197     HCab    G    T        0      0        2 
  19  chr19_6489197     HPrz    G    T        0      0        2 
  19  chr19_6489197     ZBoe    G    T        0      0        2 
  19  chr19_6489197     ZGre    G    T        1      2        2 
  19  chr19_6489197     ZHar    G    T        0      0        2 
  19  chr19_6489197   Sample    G    T        0      0        2 
  19  chr19_6489217     AAsi    C    T        0      0        2 
  19  chr19_6489217     AKia    C    T        0      0        2 
  19  chr19_6489217     AOna    C    T        0      0        2 
  19  chr19_6489217     ASom    C    T        0      0        2 
  19  chr19_6489217     HCab    C    T      0.5      1        2 
  19  chr19_6489217     HPrz    C    T        0      0        2 
  19  chr19_6489217     ZBoe    C    T        0      0        2 
  19  chr19_6489217     ZGre    C    T        0      0        2 
  19  chr19_6489217     ZHar    C    T        0      0        2 
  19  chr19_6489217   Sample    C    T        0      0        2 
  19  chr19_6494054     AAsi    G    A        0      0        2 
  19  chr19_6494054     AKia    G    A        0      0        2 
  19  chr19_6494054     AOna    G    A        0      0        2 
  19  chr19_6494054     ASom    G    A        0      0        2 
  19  chr19_6494054     HCab    G    A        0      0        2 
  19  chr19_6494054     HPrz    G    A        0      0        2 
  19  chr19_6494054     ZBoe    G    A        0      0        2 
  19  chr19_6494054     ZGre    G    A      0.5      1        2 
  19  chr19_6494054     ZHar    G    A        0      0        2 
  19  chr19_6494054   Sample    G    A        0      0        2 
  19  chr19_6494187     AAsi    C    A        0      0        2 
  19  chr19_6494187     AKia    C    A        1      2        2 
  19  chr19_6494187     AOna    C    A        0      0        2 
  19  chr19_6494187     ASom    C    A        0      0        2 
  19  chr19_6494187     HCab    C    A        0      0        2 
  19  chr19_6494187     HPrz    C    A        0      0        2 
  19  chr19_6494187     ZBoe    C    A        0      0        2 
  19  chr19_6494187     ZGre    C    A        0      0        2 
  19  chr19_6494187     ZHar    C    A        0      0        2 
  19  chr19_6494187   Sample    C    A        0      0        2 
  19  chr19_6504854     AAsi    G    A        1      2        2 
  19  chr19_6504854     AKia    G    A        0      0        2 
  19  chr19_6504854     AOna    G    A        0      0        2 
  19  chr19_6504854     ASom    G    A        1      2        2 
  19  chr19_6504854     HCab    G    A        0      0        2 
  19  chr19_6504854     HPrz    G    A        0      0        2 
  19  chr19_6504854     ZBoe    G    A        0      0        2 
  19  chr19_6504854     ZGre    G    A        0      0        2 
  19  chr19_6504854     ZHar    G    A        0      0        2 
  19  chr19_6504854   Sample    G    A        1      2        2 
  19  chr19_6509278     AAsi    T    C        0      0        2 
  19  chr19_6509278     AKia    T    C        0      0        2 
  19  chr19_6509278     AOna    T    C        0      0        2 
  19  chr19_6509278     ASom    T    C        0      0        2 
  19  chr19_6509278     HCab    T    C        0      0        2 
  19  chr19_6509278     HPrz    T    C        0      0        2 
  19  chr19_6509278     ZBoe    T    C        0      0        2 
  19  chr19_6509278     ZGre    T    C        1      2        2 
  19  chr19_6509278     ZHar    T    C        0      0        2 
  19  chr19_6509278   Sample    T    C        0      0        2 
  19  chr19_6510418     AAsi    T    C        0      0        2 
  19  chr19_6510418     AKia    T    C        0      0        2 
  19  chr19_6510418     AOna    T    C        0      0        2 
  19  chr19_6510418     ASom    T    C      0.5      1        2 
  19  chr19_6510418     HCab    T    C        0      0        2 
  19  chr19_6510418     HPrz    T    C        0      0        2 
  19  chr19_6510418     ZBoe    T    C        0      0        2 
  19  chr19_6510418     ZGre    T    C        0      0        2 
  19  chr19_6510418     ZHar    T    C        0      0        2 
  19  chr19_6510418   Sample    T    C        0      0        2 
  19  chr19_6511259     AAsi    T    G        0      0        2 
  19  chr19_6511259     AKia    T    G        0      0        2 
  19  chr19_6511259     AOna    T    G        0      0        2 
  19  chr19_6511259     ASom    T    G        0      0        2 
  19  chr19_6511259     HCab    T    G      0.5      1        2 
  19  chr19_6511259     HPrz    T    G        1      2        2 
  19  chr19_6511259     ZBoe    T    G        0      0        2 
  19  chr19_6511259     ZGre    T    G        0      0        2 
  19  chr19_6511259     ZHar    T    G        0      0        2 
  19  chr19_6511259   Sample    T    G        0      0        2 
  19  chr19_6512272     AAsi    A    C        0      0        2 
  19  chr19_6512272     AKia    A    C        0      0        2 
  19  chr19_6512272     AOna    A    C        0      0        2 
  19  chr19_6512272     ASom    A    C        0      0        2 
  19  chr19_6512272     HCab    A    C        0      0        2 
  19  chr19_6512272     HPrz    A    C        0      0        2 
  19  chr19_6512272     ZBoe    A    C        0      0        2 
  19  chr19_6512272     ZGre    A    C        0      0        2 
  19  chr19_6512272     ZHar    A    C        1      2        2 
  19  chr19_6512272   Sample    A    C        0      0        2 
  19  chr19_6514389     AAsi    T    G        0      0        2 
  19  chr19_6514389     AKia    T    G        0      0        2 
  19  chr19_6514389     AOna    T    G        0      0        2 
  19  chr19_6514389     ASom    T    G        0      0        2 
  19  chr19_6514389     HCab    T    G        0      0        2 
  19  chr19_6514389     HPrz    T    G        0      0        2 
  19  chr19_6514389     ZBoe    T    G      0.5      1        2 
  19  chr19_6514389     ZGre    T    G        0      0        2 
  19  chr19_6514389     ZHar    T    G        0      0        2 
  19  chr19_6514389   Sample    T    G        0      0        2 
  19  chr19_6519532     AAsi    G    A        0      0        2 
  19  chr19_6519532     AKia    G    A        1      2        2 
  19  chr19_6519532     AOna    G    A        0      0        2 
  19  chr19_6519532     ASom    G    A        0      0        2 
  19  chr19_6519532     HCab    G    A        0      0        2 
  19  chr19_6519532     HPrz    G    A        0      0        2 
  19  chr19_6519532     ZBoe    G    A        0      0        2 
  19  chr19_6519532     ZGre    G    A        0      0        2 
  19  chr19_6519532     ZHar    G    A        0      0        2 
  19  chr19_6519532   Sample    G    A        0      0        2 
  19  chr19_6536916     AAsi    T    A        0      0        2 
  19  chr19_6536916     AKia    T    A        0      0        2 
  19  chr19_6536916     AOna    T    A        0      0        2 
  19  chr19_6536916     ASom    T    A        0      0        2 
  19  chr19_6536916     HCab    T    A        0      0        2 
  19  chr19_6536916     HPrz    T    A        0      0        2 
  19  chr19_6536916     ZBoe    T    A        0      0        2 
  19  chr19_6536916     ZGre    T    A        0      0        2 
  19  chr19_6536916     ZHar    T    A        1      2        2 
  19  chr19_6536916   Sample    T    A        0      0        2 
  19  chr19_6547890     AAsi    G    A        0      0        2 
  19  chr19_6547890     AKia    G    A        0      0        2 
  19  chr19_6547890     AOna    G    A        0      0        2 
  19  chr19_6547890     ASom    G    A        0      0        2 
  19  chr19_6547890     HCab    G    A        0      0        2 
  19  chr19_6547890     HPrz    G    A        0      0        2 
  19  chr19_6547890     ZBoe    G    A      0.5      1        2 
  19  chr19_6547890     ZGre    G    A        0      0        2 
  19  chr19_6547890     ZHar    G    A        0      0        2 
  19  chr19_6547890   Sample    G    A        0      0        2 
  19  chr19_6548653     AAsi    A    T        1      2        2 
  19  chr19_6548653     AKia    A    T        0      0        2 
  19  chr19_6548653     AOna    A    T        0      0        2 
  19  chr19_6548653     ASom    A    T        1      2        2 
  19  chr19_6548653     HCab    A    T        0      0        2 
  19  chr19_6548653     HPrz    A    T        0      0        2 
  19  chr19_6548653     ZBoe    A    T        0      0        2 
  19  chr19_6548653     ZGre    A    T        0      0        2 
  19  chr19_6548653     ZHar    A    T        0      0        2 
  19  chr19_6548653   Sample    A    T        1      2        2 
  19  chr19_6556610     AAsi    T    C        0      0        2 
  19  chr19_6556610     AKia    T    C        0      0        2 
  19  chr19_6556610     AOna    T    C        1      2        2 
  19  chr19_6556610     ASom    T    C        0      0        2 
  19  chr19_6556610     HCab    T    C        0      0        2 
  19  chr19_6556610     HPrz    T    C        0      0        2 
  19  chr19_6556610     ZBoe    T    C        0      0        2 
  19  chr19_6556610     ZGre    T    C        0      0        2 
  19  chr19_6556610     ZHar    T    C        0      0        2 
  19  chr19_6556610   Sample    T    C        0      0        2 
  19  chr19_6557972     AAsi    G    A        0      0        2 
  19  chr19_6557972     AKia    G    A        0      0        2 
  19  chr19_6557972     AOna    G    A        0      0        2 
  19  chr19_6557972     ASom    G    A        0      0        2 
  19  chr19_6557972     HCab    G    A        1      2        2 
  19  chr19_6557972     HPrz    G    A        1      2        2 
  19  chr19_6557972     ZBoe    G    A        0      0        2 
  19  chr19_6557972     ZGre    G    A        0      0        2 
  19  chr19_6557972     ZHar    G    A        0      0        2 
  19  chr19_6557972   Sample    G    A        0      0        2 
  19  chr19_6558313     AAsi    T    C        0      0        2 
  19  chr19_6558313     AKia    T    C        1      2        2 
  19  chr19_6558313     AOna    T    C        0      0        2 
  19  chr19_6558313     ASom    T    C        0      0        2 
  19  chr19_6558313     HCab    T    C        0      0        2 
  19  chr19_6558313     HPrz    T    C        0      0        2 
  19  chr19_6558313     ZBoe    T    C        0      0        2 
  19  chr19_6558313     ZGre    T    C        0      0        2 
  19  chr19_6558313     ZHar    T    C        0      0        2 
  19  chr19_6558313   Sample    T    C        0      0        2 
  19  chr19_6563932     AAsi    T    A        0      0        2 
  19  chr19_6563932     AKia    T    A        0      0        2 
  19  chr19_6563932     AOna    T    A        0      0        2 
  19  chr19_6563932     ASom    T    A        0      0        2 
  19  chr19_6563932     HCab    T    A        1      2        2 
  19  chr19_6563932     HPrz    T    A        1      2        2 
  19  chr19_6563932     ZBoe    T    A        0      0        2 
  19  chr19_6563932     ZGre    T    A        0      0        2 
  19  chr19_6563932     ZHar    T    A        0      0        2 
  19  chr19_6563932   Sample    T    A        0      0        2 
  19  chr19_6564355     AAsi    C    T        0      0        2 
  19  chr19_6564355     AKia    C    T        0      0        2 
  19  chr19_6564355     AOna    C    T        0      0        2 
  19  chr19_6564355     ASom    C    T        0      0        2 
  19  chr19_6564355     HCab    C    T        0      0        2 
  19  chr19_6564355     HPrz    C    T        0      0        2 
  19  chr19_6564355     ZBoe    C    T      0.5      1        2 
  19  chr19_6564355     ZGre    C    T        0      0        2 
  19  chr19_6564355     ZHar    C    T        0      0        2 
  19  chr19_6564355   Sample    C    T        0      0        2 
  19  chr19_6574154     AAsi    C    T        0      0        2 
  19  chr19_6574154     AKia    C    T        0      0        2 
  19  chr19_6574154     AOna    C    T      0.5      1        2 
  19  chr19_6574154     ASom    C    T        0      0        2 
  19  chr19_6574154     HCab    C    T        0      0        2 
  19  chr19_6574154     HPrz    C    T        0      0        2 
  19  chr19_6574154     ZBoe    C    T        0      0        2 
  19  chr19_6574154     ZGre    C    T        0      0        2 
  19  chr19_6574154     ZHar    C    T        0      0        2 
  19  chr19_6574154   Sample    C    T        0      0        2 
  19  chr19_6578860     AAsi    T    C        1      2        2 
  19  chr19_6578860     AKia    T    C        0      0        2 
  19  chr19_6578860     AOna    T    C        0      0        2 
  19  chr19_6578860     ASom    T    C        0      0        2 
  19  chr19_6578860     HCab    T    C        0      0        2 
  19  chr19_6578860     HPrz    T    C        0      0        2 
  19  chr19_6578860     ZBoe    T    C        0      0        2 
  19  chr19_6578860     ZGre    T    C        0      0        2 
  19  chr19_6578860     ZHar    T    C        0      0        2 
  19  chr19_6578860   Sample    T    C        0      0        2 
  19  chr19_6588103     AAsi    A    G        1      2        2 
  19  chr19_6588103     AKia    A    G        0      0        2 
  19  chr19_6588103     AOna    A    G        0      0        2 
  19  chr19_6588103     ASom    A    G        1      2        2 
  19  chr19_6588103     HCab    A    G        0      0        2 
  19  chr19_6588103     HPrz    A    G        0      0        2 
  19  chr19_6588103     ZBoe    A    G        0      0        2 
  19  chr19_6588103     ZGre    A    G        0      0        2 
  19  chr19_6588103     ZHar    A    G        0      0        2 
  19  chr19_6588103   Sample    A    G        1      2        2 
  19  chr19_6593978     AAsi    G    T        0      0        2 
  19  chr19_6593978     AKia    G    T        0      0        2 
  19  chr19_6593978     AOna    G    T        0      0        2 
  19  chr19_6593978     ASom    G    T        0      0        2 
  19  chr19_6593978     HCab    G    T        0      0        2 
  19  chr19_6593978     HPrz    G    T        0      0        2 
  19  chr19_6593978     ZBoe    G    T        0      0        2 
  19  chr19_6593978     ZGre    G    T      0.5      1        2 
  19  chr19_6593978     ZHar    G    T        0      0        2 
  19  chr19_6593978   Sample    G    T        0      0        2 
  19  chr19_6605465     AAsi    G    A        0      0        2 
  19  chr19_6605465     AKia    G    A        0      0        2 
  19  chr19_6605465     AOna    G    A        0      0        2 
  19  chr19_6605465     ASom    G    A        0      0        2 
  19  chr19_6605465     HCab    G    A      0.5      1        2 
  19  chr19_6605465     HPrz    G    A        0      0        2 
  19  chr19_6605465     ZBoe    G    A        0      0        2 
  19  chr19_6605465     ZGre    G    A        0      0        2 
  19  chr19_6605465     ZHar    G    A        0      0        2 
  19  chr19_6605465   Sample    G    A        0      0        2 
  19  chr19_6633327     AAsi    A    G        0      0        2 
  19  chr19_6633327     AKia    A    G        0      0        2 
  19  chr19_6633327     AOna    A    G        0      0        2 
  19  chr19_6633327     ASom    A    G        0      0        2 
  19  chr19_6633327     HCab    A    G      0.5      1        2 
  19  chr19_6633327     HPrz    A    G        0      0        2 
  19  chr19_6633327     ZBoe    A    G        0      0        2 
  19  chr19_6633327     ZGre    A    G        0      0        2 
  19  chr19_6633327     ZHar    A    G        0      0        2 
  19  chr19_6633327   Sample    A    G        0      0        2 
  19  chr19_6634952     AAsi    T    C        0      0        2 
  19  chr19_6634952     AKia    T    C        1      2        2 
  19  chr19_6634952     AOna    T    C        0      0        2 
  19  chr19_6634952     ASom    T    C        0      0        2 
  19  chr19_6634952     HCab    T    C        0      0        2 
  19  chr19_6634952     HPrz    T    C        0      0        2 
  19  chr19_6634952     ZBoe    T    C        0      0        2 
  19  chr19_6634952     ZGre    T    C        0      0        2 
  19  chr19_6634952     ZHar    T    C        0      0        2 
  19  chr19_6634952   Sample    T    C        0      0        2 
  19  chr19_6637223     AAsi    A    C        0      0        2 
  19  chr19_6637223     AKia    A    C        0      0        2 
  19  chr19_6637223     AOna    A    C        0      0        2 
  19  chr19_6637223     ASom    A    C        0      0        2 
  19  chr19_6637223     HCab    A    C        1      2        2 
  19  chr19_6637223     HPrz    A    C        1      2        2 
  19  chr19_6637223     ZBoe    A    C        0      0        2 
  19  chr19_6637223     ZGre    A    C        0      0        2 
  19  chr19_6637223     ZHar    A    C        0      0        2 
  19  chr19_6637223   Sample    A    C        0      0        2 
  19  chr19_6637367     AAsi    C    G        0      0        2 
  19  chr19_6637367     AKia    C    G        0      0        2 
  19  chr19_6637367     AOna    C    G      0.5      1        2 
  19  chr19_6637367     ASom    C    G        0      0        2 
  19  chr19_6637367     HCab    C    G        0      0        2 
  19  chr19_6637367     HPrz    C    G        0      0        2 
  19  chr19_6637367     ZBoe    C    G        0      0        2 
  19  chr19_6637367     ZGre    C    G        0      0        2 
  19  chr19_6637367     ZHar    C    G        0      0        2 
  19  chr19_6637367   Sample    C    G        0      0        2 
  19  chr19_6639268     AAsi    C    T        0      0        2 
  19  chr19_6639268     AKia    C    T        0      0        2 
  19  chr19_6639268     AOna    C    T        0      0        2 
  19  chr19_6639268     ASom    C    T        0      0        2 
  19  chr19_6639268     HCab    C    T        1      2        2 
  19  chr19_6639268     HPrz    C    T        1      2        2 
  19  chr19_6639268     ZBoe    C    T        0      0        2 
  19  chr19_6639268     ZGre    C    T        0      0        2 
  19  chr19_6639268     ZHar    C    T        0      0        2 
  19  chr19_6639268   Sample    C    T        0      0        2 
  19  chr19_6640272     AAsi    A    C        0      0        2 
  19  chr19_6640272     AKia    A    C        0      0        2 
  19  chr19_6640272     AOna    A    C        0      0        2 
  19  chr19_6640272     ASom    A    C        0      0        2 
  19  chr19_6640272     HCab    A    C        1      2        2 
  19  chr19_6640272     HPrz    A    C        1      2        2 
  19  chr19_6640272     ZBoe    A    C        0      0        2 
  19  chr19_6640272     ZGre    A    C        0      0        2 
  19  chr19_6640272     ZHar    A    C        0      0        2 
  19  chr19_6640272   Sample    A    C        0      0        2 
  19  chr19_6642693     AAsi    G    A        0      0        2 
  19  chr19_6642693     AKia    G    A        0      0        2 
  19  chr19_6642693     AOna    G    A        0      0        2 
  19  chr19_6642693     ASom    G    A        0      0        2 
  19  chr19_6642693     HCab    G    A        0      0        2 
  19  chr19_6642693     HPrz    G    A        0      0        2 
  19  chr19_6642693     ZBoe    G    A      0.5      1        2 
  19  chr19_6642693     ZGre    G    A        0      0        2 
  19  chr19_6642693     ZHar    G    A        0      0        2 
  19  chr19_6642693   Sample    G    A        0      0        2 
  19  chr19_6647968     AAsi    A    G        0      0        2 
  19  chr19_6647968     AKia    A    G        0      0        2 
  19  chr19_6647968     AOna    A    G        0      0        2 
  19  chr19_6647968     ASom    A    G        0      0        2 
  19  chr19_6647968     HCab    A    G        1      2        2 
  19  chr19_6647968     HPrz    A    G        1      2        2 
  19  chr19_6647968     ZBoe    A    G        0      0        2 
  19  chr19_6647968     ZGre    A    G        0      0        2 
  19  chr19_6647968     ZHar    A    G        0      0        2 
  19  chr19_6647968   Sample    A    G        0      0        2 
  19  chr19_6653544     AAsi    A    C        0      0        2 
  19  chr19_6653544     AKia    A    C        0      0        2 
  19  chr19_6653544     AOna    A    C        0      0        2 
  19  chr19_6653544     ASom    A    C        0      0        2 
  19  chr19_6653544     HCab    A    C      0.5      1        2 
  19  chr19_6653544     HPrz    A    C        0      0        2 
  19  chr19_6653544     ZBoe    A    C        0      0        2 
  19  chr19_6653544     ZGre    A    C        0      0        2 
  19  chr19_6653544     ZHar    A    C        0      0        2 
  19  chr19_6653544   Sample    A    C        0      0        2 
  19  chr19_6656084     AAsi    T    C        0      0        2 
  19  chr19_6656084     AKia    T    C        0      0        2 
  19  chr19_6656084     AOna    T    C        0      0        2 
  19  chr19_6656084     ASom    T    C        0      0        2 
  19  chr19_6656084     HCab    T    C      0.5      1        2 
  19  chr19_6656084     HPrz    T    C        0      0        2 
  19  chr19_6656084     ZBoe    T    C        0      0        2 
  19  chr19_6656084     ZGre    T    C        0      0        2 
  19  chr19_6656084     ZHar    T    C        0      0        2 
  19  chr19_6656084   Sample    T    C        0      0        2 
  19  chr19_6667667     AAsi    T    A        0      0        2 
  19  chr19_6667667     AKia    T    A        1      2        2 
  19  chr19_6667667     AOna    T    A        0      0        2 
  19  chr19_6667667     ASom    T    A        0      0        2 
  19  chr19_6667667     HCab    T    A        0      0        2 
  19  chr19_6667667     HPrz    T    A        0      0        2 
  19  chr19_6667667     ZBoe    T    A        0      0        2 
  19  chr19_6667667     ZGre    T    A        0      0        2 
  19  chr19_6667667     ZHar    T    A        0      0        2 
  19  chr19_6667667   Sample    T    A        0      0        2 
  19  chr19_6675464     AAsi    C    T        0      0        2 
  19  chr19_6675464     AKia    C    T        0      0        2 
  19  chr19_6675464     AOna    C    T        0      0        2 
  19  chr19_6675464     ASom    C    T        0      0        2 
  19  chr19_6675464     HCab    C    T        0      0        2 
  19  chr19_6675464     HPrz    C    T        1      2        2 
  19  chr19_6675464     ZBoe    C    T        0      0        2 
  19  chr19_6675464     ZGre    C    T        0      0        2 
  19  chr19_6675464     ZHar    C    T        0      0        2 
  19  chr19_6675464   Sample    C    T        0      0        2 
  19  chr19_6688498     AAsi    C    T        0      0        2 
  19  chr19_6688498     AKia    C    T        0      0        2 
  19  chr19_6688498     AOna    C    T      0.5      1        2 
  19  chr19_6688498     ASom    C    T        0      0        2 
  19  chr19_6688498     HCab    C    T        0      0        2 
  19  chr19_6688498     HPrz    C    T        0      0        2 
  19  chr19_6688498     ZBoe    C    T        0      0        2 
  19  chr19_6688498     ZGre    C    T        0      0        2 
  19  chr19_6688498     ZHar    C    T        0      0        2 
  19  chr19_6688498   Sample    C    T        0      0        2 
  19  chr19_6700351     AAsi    C    G        0      0        2 
  19  chr19_6700351     AKia    C    G        0      0        2 
  19  chr19_6700351     AOna    C    G        0      0        2 
  19  chr19_6700351     ASom    C    G        0      0        2 
  19  chr19_6700351     HCab    C    G        0      0        2 
  19  chr19_6700351     HPrz    C    G        1      2        2 
  19  chr19_6700351     ZBoe    C    G        0      0        2 
  19  chr19_6700351     ZGre    C    G        0      0        2 
  19  chr19_6700351     ZHar    C    G        0      0        2 
  19  chr19_6700351   Sample    C    G        0      0        2 
  19  chr19_6704654     AAsi    A    G        0      0        2 
  19  chr19_6704654     AKia    A    G        0      0        2 
  19  chr19_6704654     AOna    A    G        0      0        2 
  19  chr19_6704654     ASom    A    G        0      0        2 
  19  chr19_6704654     HCab    A    G        1      2        2 
  19  chr19_6704654     HPrz    A    G        1      2        2 
  19  chr19_6704654     ZBoe    A    G        1      2        2 
  19  chr19_6704654     ZGre    A    G        0      0        2 
  19  chr19_6704654     ZHar    A    G        0      0        2 
  19  chr19_6704654   Sample    A    G        0      0        2 
  19  chr19_6715998     AAsi    T    C        0      0        2 
  19  chr19_6715998     AKia    T    C        0      0        2 
  19  chr19_6715998     AOna    T    C        0      0        2 
  19  chr19_6715998     ASom    T    C        0      0        2 
  19  chr19_6715998     HCab    T    C        0      0        2 
  19  chr19_6715998     HPrz    T    C        0      0        2 
  19  chr19_6715998     ZBoe    T    C        1      2        2 
  19  chr19_6715998     ZGre    T    C        1      2        2 
  19  chr19_6715998     ZHar    T    C        1      2        2 
  19  chr19_6715998   Sample    T    C        0      0        2 
  19  chr19_6722058     AAsi    T    C        0      0        2 
  19  chr19_6722058     AKia    T    C        0      0        2 
  19  chr19_6722058     AOna    T    C        0      0        2 
  19  chr19_6722058     ASom    T    C        0      0        2 
  19  chr19_6722058     HCab    T    C        0      0        2 
  19  chr19_6722058     HPrz    T    C        0      0        2 
  19  chr19_6722058     ZBoe    T    C        0      0        2 
  19  chr19_6722058     ZGre    T    C        1      2        2 
  19  chr19_6722058     ZHar    T    C        0      0        2 
  19  chr19_6722058   Sample    T    C        0      0        2 
  19  chr19_6725375     AAsi    G    A        0      0        2 
  19  chr19_6725375     AKia    G    A        0      0        2 
  19  chr19_6725375     AOna    G    A        0      0        2 
  19  chr19_6725375     ASom    G    A        0      0        2 
  19  chr19_6725375     HCab    G    A        0      0        2 
  19  chr19_6725375     HPrz    G    A        0      0        2 
  19  chr19_6725375     ZBoe    G    A      0.5      1        2 
  19  chr19_6725375     ZGre    G    A        0      0        2 
  19  chr19_6725375     ZHar    G    A        0      0        2 
  19  chr19_6725375   Sample    G    A        0      0        2 
  19  chr19_6753461     AAsi    T    A        1      2        2 
  19  chr19_6753461     AKia    T    A        0      0        2 
  19  chr19_6753461     AOna    T    A        0      0        2 
  19  chr19_6753461     ASom    T    A        1      2        2 
  19  chr19_6753461     HCab    T    A        0      0        2 
  19  chr19_6753461     HPrz    T    A        0      0        2 
  19  chr19_6753461     ZBoe    T    A        0      0        2 
  19  chr19_6753461     ZGre    T    A        0      0        2 
  19  chr19_6753461     ZHar    T    A        0      0        2 
  19  chr19_6753461   Sample    T    A        1      2        2 
  19  chr19_6753956     AAsi    T    A        0      0        2 
  19  chr19_6753956     AKia    T    A        0      0        2 
  19  chr19_6753956     AOna    T    A        0      0        2 
  19  chr19_6753956     ASom    T    A        0      0        2 
  19  chr19_6753956     HCab    T    A        0      0        2 
  19  chr19_6753956     HPrz    T    A        0      0        2 
  19  chr19_6753956     ZBoe    T    A        0      0        2 
  19  chr19_6753956     ZGre    T    A        0      0        2 
  19  chr19_6753956     ZHar    T    A        1      2        2 
  19  chr19_6753956   Sample    T    A        0      0        2 
  19  chr19_6759132     AAsi    C    G        0      0        2 
  19  chr19_6759132     AKia    C    G        0      0        2 
  19  chr19_6759132     AOna    C    G        0      0        2 
  19  chr19_6759132     ASom    C    G        0      0        2 
  19  chr19_6759132     HCab    C    G        1      2        2 
  19  chr19_6759132     HPrz    C    G        1      2        2 
  19  chr19_6759132     ZBoe    C    G        0      0        2 
  19  chr19_6759132     ZGre    C    G        0      0        2 
  19  chr19_6759132     ZHar    C    G        0      0        2 
  19  chr19_6759132   Sample    C    G        0      0        2 
  19  chr19_6771375     AAsi    C    G        1      2        2 
  19  chr19_6771375     AKia    C    G        0      0        2 
  19  chr19_6771375     AOna    C    G        0      0        2 
  19  chr19_6771375     ASom    C    G        1      2        2 
  19  chr19_6771375     HCab    C    G        0      0        2 
  19  chr19_6771375     HPrz    C    G        0      0        2 
  19  chr19_6771375     ZBoe    C    G        0      0        2 
  19  chr19_6771375     ZGre    C    G        0      0        2 
  19  chr19_6771375     ZHar    C    G        0      0        2 
  19  chr19_6771375   Sample    C    G        1      2        2 
  19  chr19_6773387     AAsi    A    G        0      0        2 
  19  chr19_6773387     AKia    A    G        1      2        2 
  19  chr19_6773387     AOna    A    G        1      2        2 
  19  chr19_6773387     ASom    A    G        0      0        2 
  19  chr19_6773387     HCab    A    G        0      0        2 
  19  chr19_6773387     HPrz    A    G        0      0        2 
  19  chr19_6773387     ZBoe    A    G        0      0        2 
  19  chr19_6773387     ZGre    A    G        0      0        2 
  19  chr19_6773387     ZHar    A    G        0      0        2 
  19  chr19_6773387   Sample    A    G        0      0        2 
  19  chr19_6774374     AAsi    G    A        0      0        2 
  19  chr19_6774374     AKia    G    A        0      0        2 
  19  chr19_6774374     AOna    G    A        0      0        2 
  19  chr19_6774374     ASom    G    A        0      0        2 
  19  chr19_6774374     HCab    G    A        1      2        2 
  19  chr19_6774374     HPrz    G    A        1      2        2 
  19  chr19_6774374     ZBoe    G    A        0      0        2 
  19  chr19_6774374     ZGre    G    A        0      0        2 
  19  chr19_6774374     ZHar    G    A        0      0        2 
  19  chr19_6774374   Sample    G    A        0      0        2 
  19  chr19_6776697     AAsi    A    G        0      0        2 
  19  chr19_6776697     AKia    A    G        0      0        2 
  19  chr19_6776697     AOna    A    G        0      0        2 
  19  chr19_6776697     ASom    A    G        0      0        2 
  19  chr19_6776697     HCab    A    G        0      0        2 
  19  chr19_6776697     HPrz    A    G        0      0        2 
  19  chr19_6776697     ZBoe    A    G        0      0        2 
  19  chr19_6776697     ZGre    A    G        1      2        2 
  19  chr19_6776697     ZHar    A    G        1      2        2 
  19  chr19_6776697   Sample    A    G        0      0        2 
  19  chr19_6782383     AAsi    C    G        0      0        2 
  19  chr19_6782383     AKia    C    G        0      0        2 
  19  chr19_6782383     AOna    C    G        0      0        2 
  19  chr19_6782383     ASom    C    G        0      0        2 
  19  chr19_6782383     HCab    C    G        0      0        2 
  19  chr19_6782383     HPrz    C    G        0      0        2 
  19  chr19_6782383     ZBoe    C    G        0      0        2 
  19  chr19_6782383     ZGre    C    G        1      2        2 
  19  chr19_6782383     ZHar    C    G        0      0        2 
  19  chr19_6782383   Sample    C    G        0      0        2 
  19  chr19_6789970     AAsi    T    C        0      0        2 
  19  chr19_6789970     AKia    T    C        0      0        2 
  19  chr19_6789970     AOna    T    C        0      0        2 
  19  chr19_6789970     ASom    T    C        0      0        2 
  19  chr19_6789970     HCab    T    C        0      0        2 
  19  chr19_6789970     HPrz    T    C      0.5      1        2 
  19  chr19_6789970     ZBoe    T    C        0      0        2 
  19  chr19_6789970     ZGre    T    C        0      0        2 
  19  chr19_6789970     ZHar    T    C        0      0        2 
  19  chr19_6789970   Sample    T    C        0      0        2 
  19  chr19_6791614     AAsi    T    C        0      0        2 
  19  chr19_6791614     AKia    T    C        0      0        2 
  19  chr19_6791614     AOna    T    C        0      0        2 
  19  chr19_6791614     ASom    T    C        0      0        2 
  19  chr19_6791614     HCab    T    C        0      0        2 
  19  chr19_6791614     HPrz    T    C      0.5      1        2 
  19  chr19_6791614     ZBoe    T    C        0      0        2 
  19  chr19_6791614     ZGre    T    C        0      0        2 
  19  chr19_6791614     ZHar    T    C        0      0        2 
  19  chr19_6791614   Sample    T    C        0      0        2 
  19  chr19_6806879     AAsi    C    A        0      0        2 
  19  chr19_6806879     AKia    C    A        0      0        2 
  19  chr19_6806879     AOna    C    A        0      0        2 
  19  chr19_6806879     ASom    C    A        0      0        2 
  19  chr19_6806879     HCab    C    A        0      0        2 
  19  chr19_6806879     HPrz    C    A        0      0        2 
  19  chr19_6806879     ZBoe    C    A        0      0        2 
  19  chr19_6806879     ZGre    C    A        1      2        2 
  19  chr19_6806879     ZHar    C    A        0      0        2 
  19  chr19_6806879   Sample    C    A        0      0        2 
  19  chr19_6808960     AAsi    T    C        0      0        2 
  19  chr19_6808960     AKia    T    C        0      0        2 
  19  chr19_6808960     AOna    T    C        0      0        2 
  19  chr19_6808960     ASom    T    C        0      0        2 
  19  chr19_6808960     HCab    T    C        0      0        2 
  19  chr19_6808960     HPrz    T    C        0      0        2 
  19  chr19_6808960     ZBoe    T    C        0      0        2 
  19  chr19_6808960     ZGre    T    C      0.5      1        2 
  19  chr19_6808960     ZHar    T    C        0      0        2 
  19  chr19_6808960   Sample    T    C        0      0        2 
  19  chr19_6812403     AAsi    A    G        0      0        2 
  19  chr19_6812403     AKia    A    G        0      0        2 
  19  chr19_6812403     AOna    A    G        0      0        2 
  19  chr19_6812403     ASom    A    G        0      0        2 
  19  chr19_6812403     HCab    A    G        0      0        2 
  19  chr19_6812403     HPrz    A    G        0      0        2 
  19  chr19_6812403     ZBoe    A    G        1      2        2 
  19  chr19_6812403     ZGre    A    G        0      0        2 
  19  chr19_6812403     ZHar    A    G        0      0        2 
  19  chr19_6812403   Sample    A    G        0      0        2 
  19  chr19_6825354     AAsi    T    C        0      0        2 
  19  chr19_6825354     AKia    T    C        0      0        2 
  19  chr19_6825354     AOna    T    C        0      0        2 
  19  chr19_6825354     ASom    T    C        0      0        2 
  19  chr19_6825354     HCab    T    C        0      0        2 
  19  chr19_6825354     HPrz    T    C        0      0        2 
  19  chr19_6825354     ZBoe    T    C        0      0        2 
  19  chr19_6825354     ZGre    T    C        0      0        2 
  19  chr19_6825354     ZHar    T    C      0.5      1        2 
  19  chr19_6825354   Sample    T    C        0      0        2 
  19  chr19_6826363     AAsi    C    T        0      0        2 
  19  chr19_6826363     AKia    C    T        1      2        2 
  19  chr19_6826363     AOna    C    T        1      2        2 
  19  chr19_6826363     ASom    C    T        0      0        2 
  19  chr19_6826363     HCab    C    T        0      0        2 
  19  chr19_6826363     HPrz    C    T        0      0        2 
  19  chr19_6826363     ZBoe    C    T        0      0        2 
  19  chr19_6826363     ZGre    C    T        0      0        2 
  19  chr19_6826363     ZHar    C    T        0      0        2 
  19  chr19_6826363   Sample    C    T        0      0        2 
  19  chr19_6835753     AAsi    G    A        0      0        2 
  19  chr19_6835753     AKia    G    A        0      0        2 
  19  chr19_6835753     AOna    G    A        0      0        2 
  19  chr19_6835753     ASom    G    A        0      0        2 
  19  chr19_6835753     HCab    G    A        0      0        2 
  19  chr19_6835753     HPrz    G    A        0      0        2 
  19  chr19_6835753     ZBoe    G    A        0      0        2 
  19  chr19_6835753     ZGre    G    A      0.5      1        2 
  19  chr19_6835753     ZHar    G    A        0      0        2 
  19  chr19_6835753   Sample    G    A        0      0        2 
  19  chr19_6842864     AAsi    A    G        0      0        2 
  19  chr19_6842864     AKia    A    G        0      0        2 
  19  chr19_6842864     AOna    A    G        0      0        2 
  19  chr19_6842864     ASom    A    G        0      0        2 
  19  chr19_6842864     HCab    A    G      0.5      1        2 
  19  chr19_6842864     HPrz    A    G      0.5      1        2 
  19  chr19_6842864     ZBoe    A    G        0      0        2 
  19  chr19_6842864     ZGre    A    G        0      0        2 
  19  chr19_6842864     ZHar    A    G        0      0        2 
  19  chr19_6842864   Sample    A    G        0      0        2 
  19  chr19_6854913     AAsi    A    G        0      0        2 
  19  chr19_6854913     AKia    A    G        0      0        2 
  19  chr19_6854913     AOna    A    G        0      0        2 
  19  chr19_6854913     ASom    A    G        0      0        2 
  19  chr19_6854913     HCab    A    G        0      0        2 
  19  chr19_6854913     HPrz    A    G        0      0        2 
  19  chr19_6854913     ZBoe    A    G        0      0        2 
  19  chr19_6854913     ZGre    A    G        1      2        2 
  19  chr19_6854913     ZHar    A    G        0      0        2 
  19  chr19_6854913   Sample    A    G        0      0        2 
  19  chr19_6858521     AAsi    G    A        0      0        2 
  19  chr19_6858521     AKia    G    A        0      0        2 
  19  chr19_6858521     AOna    G    A        0      0        2 
  19  chr19_6858521     ASom    G    A        0      0        2 
  19  chr19_6858521     HCab    G    A        0      0        2 
  19  chr19_6858521     HPrz    G    A        0      0        2 
  19  chr19_6858521     ZBoe    G    A        0      0        2 
  19  chr19_6858521     ZGre    G    A        0      0        2 
  19  chr19_6858521     ZHar    G    A        1      2        2 
  19  chr19_6858521   Sample    G    A        0      0        2 
  19  chr19_6860044     AAsi    T    C        1      2        2 
  19  chr19_6860044     AKia    T    C        0      0        2 
  19  chr19_6860044     AOna    T    C        0      0        2 
  19  chr19_6860044     ASom    T    C        0      0        2 
  19  chr19_6860044     HCab    T    C        0      0        2 
  19  chr19_6860044     HPrz    T    C        0      0        2 
  19  chr19_6860044     ZBoe    T    C        0      0        2 
  19  chr19_6860044     ZGre    T    C        0      0        2 
  19  chr19_6860044     ZHar    T    C        0      0        2 
  19  chr19_6860044   Sample    T    C        1      2        2 
  19  chr19_6872691     AAsi    T    C        0      0        2 
  19  chr19_6872691     AKia    T    C        0      0        2 
  19  chr19_6872691     AOna    T    C        0      0        2 
  19  chr19_6872691     ASom    T    C        0      0        2 
  19  chr19_6872691     HCab    T    C        0      0        2 
  19  chr19_6872691     HPrz    T    C        0      0        2 
  19  chr19_6872691     ZBoe    T    C        0      0        2 
  19  chr19_6872691     ZGre    T    C        1      2        2 
  19  chr19_6872691     ZHar    T    C        0      0        2 
  19  chr19_6872691   Sample    T    C        0      0        2 
  19  chr19_6873208     AAsi    T    C        0      0        2 
  19  chr19_6873208     AKia    T    C        0      0        2 
  19  chr19_6873208     AOna    T    C        0      0        2 
  19  chr19_6873208     ASom    T    C        0      0        2 
  19  chr19_6873208     HCab    T    C        0      0        2 
  19  chr19_6873208     HPrz    T    C        0      0        2 
  19  chr19_6873208     ZBoe    T    C        0      0        2 
  19  chr19_6873208     ZGre    T    C        0      0        2 
  19  chr19_6873208     ZHar    T    C      0.5      1        2 
  19  chr19_6873208   Sample    T    C        0      0        2 
  19  chr19_6875977     AAsi    C    T        0      0        2 
  19  chr19_6875977     AKia    C    T        0      0        2 
  19  chr19_6875977     AOna    C    T        0      0        2 
  19  chr19_6875977     ASom    C    T        0      0        2 
  19  chr19_6875977     HCab    C    T        1      2        2 
  19  chr19_6875977     HPrz    C    T        1      2        2 
  19  chr19_6875977     ZBoe    C    T        0      0        2 
  19  chr19_6875977     ZGre    C    T        0      0        2 
  19  chr19_6875977     ZHar    C    T        0      0        2 
  19  chr19_6875977   Sample    C    T        0      0        2 
  19  chr19_6876865     AAsi    A    G        0      0        2 
  19  chr19_6876865     AKia    A    G        0      0        2 
  19  chr19_6876865     AOna    A    G        0      0        2 
  19  chr19_6876865     ASom    A    G        0      0        2 
  19  chr19_6876865     HCab    A    G        0      0        2 
  19  chr19_6876865     HPrz    A    G        0      0        2 
  19  chr19_6876865     ZBoe    A    G        1      2        2 
  19  chr19_6876865     ZGre    A    G        0      0        2 
  19  chr19_6876865     ZHar    A    G        0      0        2 
  19  chr19_6876865   Sample    A    G        0      0        2 
  19  chr19_6882766     AAsi    G    C        0      0        2 
  19  chr19_6882766     AKia    G    C        0      0        2 
  19  chr19_6882766     AOna    G    C        0      0        2 
  19  chr19_6882766     ASom    G    C        0      0        2 
  19  chr19_6882766     HCab    G    C      0.5      1        2 
  19  chr19_6882766     HPrz    G    C      0.5      1        2 
  19  chr19_6882766     ZBoe    G    C        0      0        2 
  19  chr19_6882766     ZGre    G    C        0      0        2 
  19  chr19_6882766     ZHar    G    C        0      0        2 
  19  chr19_6882766   Sample    G    C        0      0        2 
  19  chr19_6885716     AAsi    A    G        1      2        2 
  19  chr19_6885716     AKia    A    G        0      0        2 
  19  chr19_6885716     AOna    A    G        0      0        2 
  19  chr19_6885716     ASom    A    G        1      2        2 
  19  chr19_6885716     HCab    A    G        0      0        2 
  19  chr19_6885716     HPrz    A    G        0      0        2 
  19  chr19_6885716     ZBoe    A    G        0      0        2 
  19  chr19_6885716     ZGre    A    G        0      0        2 
  19  chr19_6885716     ZHar    A    G        0      0        2 
  19  chr19_6885716   Sample    A    G        1      2        2 
  19  chr19_6894278     AAsi    G    A        0      0        2 
  19  chr19_6894278     AKia    G    A        0      0        2 
  19  chr19_6894278     AOna    G    A      0.5      1        2 
  19  chr19_6894278     ASom    G    A        0      0        2 
  19  chr19_6894278     HCab    G    A        0      0        2 
  19  chr19_6894278     HPrz    G    A        0      0        2 
  19  chr19_6894278     ZBoe    G    A        0      0        2 
  19  chr19_6894278     ZGre    G    A        0      0        2 
  19  chr19_6894278     ZHar    G    A        0      0        2 
  19  chr19_6894278   Sample    G    A        0      0        2 
  19  chr19_6894979     AAsi    A    G        0      0        2 
  19  chr19_6894979     AKia    A    G        0      0        2 
  19  chr19_6894979     AOna    A    G        0      0        2 
  19  chr19_6894979     ASom    A    G        0      0        2 
  19  chr19_6894979     HCab    A    G        0      0        2 
  19  chr19_6894979     HPrz    A    G        0      0        2 
  19  chr19_6894979     ZBoe    A    G        0      0        2 
  19  chr19_6894979     ZGre    A    G        1      2        2 
  19  chr19_6894979     ZHar    A    G        0      0        2 
  19  chr19_6894979   Sample    A    G        0      0        2 
  19  chr19_6895895     AAsi    A    G        0      0        2 
  19  chr19_6895895     AKia    A    G        0      0        2 
  19  chr19_6895895     AOna    A    G        0      0        2 
  19  chr19_6895895     ASom    A    G        0      0        2 
  19  chr19_6895895     HCab    A    G      0.5      1        2 
  19  chr19_6895895     HPrz    A    G        1      2        2 
  19  chr19_6895895     ZBoe    A    G        0      0        2 
  19  chr19_6895895     ZGre    A    G        0      0        2 
  19  chr19_6895895     ZHar    A    G        0      0        2 
  19  chr19_6895895   Sample    A    G        0      0        2 
  19  chr19_6896162     AAsi    C    T        0      0        2 
  19  chr19_6896162     AKia    C    T        0      0        2 
  19  chr19_6896162     AOna    C    T        0      0        2 
  19  chr19_6896162     ASom    C    T        0      0        2 
  19  chr19_6896162     HCab    C    T      0.5      1        2 
  19  chr19_6896162     HPrz    C    T        0      0        2 
  19  chr19_6896162     ZBoe    C    T        0      0        2 
  19  chr19_6896162     ZGre    C    T        0      0        2 
  19  chr19_6896162     ZHar    C    T        0      0        2 
  19  chr19_6896162   Sample    C    T        0      0        2 
  19  chr19_6902452     AAsi    A    C        0      0        2 
  19  chr19_6902452     AKia    A    C        0      0        2 
  19  chr19_6902452     AOna    A    C        0      0        2 
  19  chr19_6902452     ASom    A    C        0      0        2 
  19  chr19_6902452     HCab    A    C        0      0        2 
  19  chr19_6902452     HPrz    A    C      0.5      1        2 
  19  chr19_6902452     ZBoe    A    C        0      0        2 
  19  chr19_6902452     ZGre    A    C        0      0        2 
  19  chr19_6902452     ZHar    A    C        0      0        2 
  19  chr19_6902452   Sample    A    C        0      0        2 
  19  chr19_6911751     AAsi    A    G        0      0        2 
  19  chr19_6911751     AKia    A    G        1      2        2 
  19  chr19_6911751     AOna    A    G      0.5      1        2 
  19  chr19_6911751     ASom    A    G        0      0        2 
  19  chr19_6911751     HCab    A    G        0      0        2 
  19  chr19_6911751     HPrz    A    G        0      0        2 
  19  chr19_6911751     ZBoe    A    G        0      0        2 
  19  chr19_6911751     ZGre    A    G        0      0        2 
  19  chr19_6911751     ZHar    A    G        0      0        2 
  19  chr19_6911751   Sample    A    G        0      0        2 
  19  chr19_6912452     AAsi    A    C        0      0        2 
  19  chr19_6912452     AKia    A    C        0      0        2 
  19  chr19_6912452     AOna    A    C        0      0        2 
  19  chr19_6912452     ASom    A    C        0      0        2 
  19  chr19_6912452     HCab    A    C        0      0        2 
  19  chr19_6912452     HPrz    A    C      0.5      1        2 
  19  chr19_6912452     ZBoe    A    C        0      0        2 
  19  chr19_6912452     ZGre    A    C        0      0        2 
  19  chr19_6912452     ZHar    A    C        0      0        2 
  19  chr19_6912452   Sample    A    C        0      0        2 
  19  chr19_6913352     AAsi    T    G        0      0        2 
  19  chr19_6913352     AKia    T    G        0      0        2 
  19  chr19_6913352     AOna    T    G        0      0        2 
  19  chr19_6913352     ASom    T    G        0      0        2 
  19  chr19_6913352     HCab    T    G        0      0        2 
  19  chr19_6913352     HPrz    T    G      0.5      1        2 
  19  chr19_6913352     ZBoe    T    G        0      0        2 
  19  chr19_6913352     ZGre    T    G        0      0        2 
  19  chr19_6913352     ZHar    T    G        0      0        2 
  19  chr19_6913352   Sample    T    G        0      0        2 
  19  chr19_6915849     AAsi    G    T        0      0        2 
  19  chr19_6915849     AKia    G    T        0      0        2 
  19  chr19_6915849     AOna    G    T        0      0        2 
  19  chr19_6915849     ASom    G    T        0      0        2 
  19  chr19_6915849     HCab    G    T        0      0        2 
  19  chr19_6915849     HPrz    G    T        0      0        2 
  19  chr19_6915849     ZBoe    G    T        0      0        2 
  19  chr19_6915849     ZGre    G    T        0      0        2 
  19  chr19_6915849     ZHar    G    T        1      2        2 
  19  chr19_6915849   Sample    G    T        0      0        2 
  19  chr19_6917003     AAsi    T    G        0      0        2 
  19  chr19_6917003     AKia    T    G        0      0        2 
  19  chr19_6917003     AOna    T    G        0      0        2 
  19  chr19_6917003     ASom    T    G        0      0        2 
  19  chr19_6917003     HCab    T    G      0.5      1        2 
  19  chr19_6917003     HPrz    T    G        0      0        2 
  19  chr19_6917003     ZBoe    T    G        0      0        2 
  19  chr19_6917003     ZGre    T    G        0      0        2 
  19  chr19_6917003     ZHar    T    G        0      0        2 
  19  chr19_6917003   Sample    T    G        0      0        2 
  19  chr19_6945294     AAsi    C    T        0      0        2 
  19  chr19_6945294     AKia    C    T        0      0        2 
  19  chr19_6945294     AOna    C    T        0      0        2 
  19  chr19_6945294     ASom    C    T        0      0        2 
  19  chr19_6945294     HCab    C    T        0      0        2 
  19  chr19_6945294     HPrz    C    T        0      0        2 
  19  chr19_6945294     ZBoe    C    T        0      0        2 
  19  chr19_6945294     ZGre    C    T        1      2        2 
  19  chr19_6945294     ZHar    C    T        0      0        2 
  19  chr19_6945294   Sample    C    T        0      0        2 
  19  chr19_6947491     AAsi    C    G        0      0        2 
  19  chr19_6947491     AKia    C    G        0      0        2 
  19  chr19_6947491     AOna    C    G        0      0        2 
  19  chr19_6947491     ASom    C    G        0      0        2 
  19  chr19_6947491     HCab    C    G        0      0        2 
  19  chr19_6947491     HPrz    C    G        0      0        2 
  19  chr19_6947491     ZBoe    C    G        0      0        2 
  19  chr19_6947491     ZGre    C    G        0      0        2 
  19  chr19_6947491     ZHar    C    G        1      2        2 
  19  chr19_6947491   Sample    C    G        0      0        2 
  19  chr19_6949528     AAsi    G    A        0      0        2 
  19  chr19_6949528     AKia    G    A        0      0        2 
  19  chr19_6949528     AOna    G    A        0      0        2 
  19  chr19_6949528     ASom    G    A        0      0        2 
  19  chr19_6949528     HCab    G    A        0      0        2 
  19  chr19_6949528     HPrz    G    A      0.5      1        2 
  19  chr19_6949528     ZBoe    G    A        0      0        2 
  19  chr19_6949528     ZGre    G    A        0      0        2 
  19  chr19_6949528     ZHar    G    A        0      0        2 
  19  chr19_6949528   Sample    G    A        0      0        2 
  19  chr19_6952253     AAsi    A    G        0      0        2 
  19  chr19_6952253     AKia    A    G        0      0        2 
  19  chr19_6952253     AOna    A    G      0.5      1        2 
  19  chr19_6952253     ASom    A    G        0      0        2 
  19  chr19_6952253     HCab    A    G        0      0        2 
  19  chr19_6952253     HPrz    A    G        0      0        2 
  19  chr19_6952253     ZBoe    A    G        0      0        2 
  19  chr19_6952253     ZGre    A    G        0      0        2 
  19  chr19_6952253     ZHar    A    G        0      0        2 
  19  chr19_6952253   Sample    A    G        0      0        2 
  19  chr19_6958210     AAsi    C    T        0      0        2 
  19  chr19_6958210     AKia    C    T        0      0        2 
  19  chr19_6958210     AOna    C    T        0      0        2 
  19  chr19_6958210     ASom    C    T        0      0        2 
  19  chr19_6958210     HCab    C    T        0      0        2 
  19  chr19_6958210     HPrz    C    T        0      0        2 
  19  chr19_6958210     ZBoe    C    T        1      2        2 
  19  chr19_6958210     ZGre    C    T        0      0        2 
  19  chr19_6958210     ZHar    C    T        0      0        2 
  19  chr19_6958210   Sample    C    T        0      0        2 
  19  chr19_6962141     AAsi    A    G        0      0        2 
  19  chr19_6962141     AKia    A    G        0      0        2 
  19  chr19_6962141     AOna    A    G        0      0        2 
  19  chr19_6962141     ASom    A    G        0      0        2 
  19  chr19_6962141     HCab    A    G        0      0        2 
  19  chr19_6962141     HPrz    A    G      0.5      1        2 
  19  chr19_6962141     ZBoe    A    G        0      0        2 
  19  chr19_6962141     ZGre    A    G        0      0        2 
  19  chr19_6962141     ZHar    A    G        0      0        2 
  19  chr19_6962141   Sample    A    G        0      0        2 
  19  chr19_6969273     AAsi    A    G        0      0        2 
  19  chr19_6969273     AKia    A    G        0      0        2 
  19  chr19_6969273     AOna    A    G      0.5      1        2 
  19  chr19_6969273     ASom    A    G        0      0        2 
  19  chr19_6969273     HCab    A    G        0      0        2 
  19  chr19_6969273     HPrz    A    G        0      0        2 
  19  chr19_6969273     ZBoe    A    G        0      0        2 
  19  chr19_6969273     ZGre    A    G        0      0        2 
  19  chr19_6969273     ZHar    A    G        0      0        2 
  19  chr19_6969273   Sample    A    G        0      0        2 
  19  chr19_6982147     AAsi    T    A        0      0        2 
  19  chr19_6982147     AKia    T    A        0      0        2 
  19  chr19_6982147     AOna    T    A        0      0        2 
  19  chr19_6982147     ASom    T    A        0      0        2 
  19  chr19_6982147     HCab    T    A        0      0        2 
  19  chr19_6982147     HPrz    T    A        0      0        2 
  19  chr19_6982147     ZBoe    T    A      0.5      1        2 
  19  chr19_6982147     ZGre    T    A        0      0        2 
  19  chr19_6982147     ZHar    T    A        0      0        2 
  19  chr19_6982147   Sample    T    A        0      0        2 
  19  chr19_6985120     AAsi    A    G        0      0        2 
  19  chr19_6985120     AKia    A    G        0      0        2 
  19  chr19_6985120     AOna    A    G        0      0        2 
  19  chr19_6985120     ASom    A    G        0      0        2 
  19  chr19_6985120     HCab    A    G        0      0        2 
  19  chr19_6985120     HPrz    A    G        0      0        2 
  19  chr19_6985120     ZBoe    A    G        0      0        2 
  19  chr19_6985120     ZGre    A    G        0      0        2 
  19  chr19_6985120     ZHar    A    G      0.5      1        2 
  19  chr19_6985120   Sample    A    G        0      0        2 
  19  chr19_7001798     AAsi    T    G        0      0        2 
  19  chr19_7001798     AKia    T    G        0      0        2 
  19  chr19_7001798     AOna    T    G        0      0        2 
  19  chr19_7001798     ASom    T    G        0      0        2 
  19  chr19_7001798     HCab    T    G      0.5      1        2 
  19  chr19_7001798     HPrz    T    G        0      0        2 
  19  chr19_7001798     ZBoe    T    G        0      0        2 
  19  chr19_7001798     ZGre    T    G        0      0        2 
  19  chr19_7001798     ZHar    T    G        0      0        2 
  19  chr19_7001798   Sample    T    G        0      0        2 
  19  chr19_7004921     AAsi    T    C        0      0        2 
  19  chr19_7004921     AKia    T    C        0      0        2 
  19  chr19_7004921     AOna    T    C        0      0        2 
  19  chr19_7004921     ASom    T    C        0      0        2 
  19  chr19_7004921     HCab    T    C        1      2        2 
  19  chr19_7004921     HPrz    T    C        1      2        2 
  19  chr19_7004921     ZBoe    T    C        0      0        2 
  19  chr19_7004921     ZGre    T    C        0      0        2 
  19  chr19_7004921     ZHar    T    C        0      0        2 
  19  chr19_7004921   Sample    T    C        0      0        2 
  19  chr19_7015716     AAsi    C    G        0      0        2 
  19  chr19_7015716     AKia    C    G        0      0        2 
  19  chr19_7015716     AOna    C    G        0      0        2 
  19  chr19_7015716     ASom    C    G        0      0        2 
  19  chr19_7015716     HCab    C    G        1      2        2 
  19  chr19_7015716     HPrz    C    G        1      2        2 
  19  chr19_7015716     ZBoe    C    G        0      0        2 
  19  chr19_7015716     ZGre    C    G        0      0        2 
  19  chr19_7015716     ZHar    C    G      0.5      1        2 
  19  chr19_7015716   Sample    C    G        0      0        2 
  19  chr19_7019257     AAsi    C    T        0      0        2 
  19  chr19_7019257     AKia    C    T        0      0        2 
  19  chr19_7019257     AOna    C    T        0      0        2 
  19  chr19_7019257     ASom    C    T        0      0        2 
  19  chr19_7019257     HCab    C    T        0      0        2 
  19  chr19_7019257     HPrz    C    T        0      0        2 
  19  chr19_7019257     ZBoe    C    T        0      0        2 
  19  chr19_7019257     ZGre    C    T      0.5      1        2 
  19  chr19_7019257     ZHar    C    T        0      0        2 
  19  chr19_7019257   Sample    C    T        0      0        2 
  19  chr19_7020727     AAsi    T    C        0      0        2 
  19  chr19_7020727     AKia    T    C        0      0        2 
  19  chr19_7020727     AOna    T    C      0.5      1        2 
  19  chr19_7020727     ASom    T    C        0      0        2 
  19  chr19_7020727     HCab    T    C        0      0        2 
  19  chr19_7020727     HPrz    T    C        0      0        2 
  19  chr19_7020727     ZBoe    T    C        0      0        2 
  19  chr19_7020727     ZGre    T    C        0      0        2 
  19  chr19_7020727     ZHar    T    C        0      0        2 
  19  chr19_7020727   Sample    T    C        0      0        2 
  19  chr19_7034352     AAsi    C    T        0      0        2 
  19  chr19_7034352     AKia    C    T        0      0        2 
  19  chr19_7034352     AOna    C    T        0      0        2 
  19  chr19_7034352     ASom    C    T        0      0        2 
  19  chr19_7034352     HCab    C    T        1      2        2 
  19  chr19_7034352     HPrz    C    T        1      2        2 
  19  chr19_7034352     ZBoe    C    T        0      0        2 
  19  chr19_7034352     ZGre    C    T        0      0        2 
  19  chr19_7034352     ZHar    C    T        0      0        2 
  19  chr19_7034352   Sample    C    T        0      0        2 
  19  chr19_7037210     AAsi    C    T        0      0        2 
  19  chr19_7037210     AKia    C    T        0      0        2 
  19  chr19_7037210     AOna    C    T        0      0        2 
  19  chr19_7037210     ASom    C    T        0      0        2 
  19  chr19_7037210     HCab    C    T        0      0        2 
  19  chr19_7037210     HPrz    C    T        0      0        2 
  19  chr19_7037210     ZBoe    C    T      0.5      1        2 
  19  chr19_7037210     ZGre    C    T        0      0        2 
  19  chr19_7037210     ZHar    C    T        0      0        2 
  19  chr19_7037210   Sample    C    T        0      0        2 
  19  chr19_7037217     AAsi    A    G        1      2        2 
  19  chr19_7037217     AKia    A    G        0      0        2 
  19  chr19_7037217     AOna    A    G        0      0        2 
  19  chr19_7037217     ASom    A    G        0      0        2 
  19  chr19_7037217     HCab    A    G        0      0        2 
  19  chr19_7037217     HPrz    A    G        0      0        2 
  19  chr19_7037217     ZBoe    A    G        0      0        2 
  19  chr19_7037217     ZGre    A    G        0      0        2 
  19  chr19_7037217     ZHar    A    G        0      0        2 
  19  chr19_7037217   Sample    A    G        0      0        2 
  19  chr19_7049752     AAsi    C    T        0      0        2 
  19  chr19_7049752     AKia    C    T        0      0        2 
  19  chr19_7049752     AOna    C    T        0      0        2 
  19  chr19_7049752     ASom    C    T        0      0        2 
  19  chr19_7049752     HCab    C    T        1      2        2 
  19  chr19_7049752     HPrz    C    T        1      2        2 
  19  chr19_7049752     ZBoe    C    T        0      0        2 
  19  chr19_7049752     ZGre    C    T        0      0        2 
  19  chr19_7049752     ZHar    C    T        0      0        2 
  19  chr19_7049752   Sample    C    T        0      0        2 
  19  chr19_7052283     AAsi    G    C        0      0        2 
  19  chr19_7052283     AKia    G    C        0      0        2 
  19  chr19_7052283     AOna    G    C        0      0        2 
  19  chr19_7052283     ASom    G    C        0      0        2 
  19  chr19_7052283     HCab    G    C        0      0        2 
  19  chr19_7052283     HPrz    G    C        0      0        2 
  19  chr19_7052283     ZBoe    G    C        0      0        2 
  19  chr19_7052283     ZGre    G    C      0.5      1        2 
  19  chr19_7052283     ZHar    G    C        0      0        2 
  19  chr19_7052283   Sample    G    C        0      0        2 
  19  chr19_7054148     AAsi    A    C        0      0        2 
  19  chr19_7054148     AKia    A    C        0      0        2 
  19  chr19_7054148     AOna    A    C        0      0        2 
  19  chr19_7054148     ASom    A    C        0      0        2 
  19  chr19_7054148     HCab    A    C        0      0        2 
  19  chr19_7054148     HPrz    A    C        0      0        2 
  19  chr19_7054148     ZBoe    A    C      0.5      1        2 
  19  chr19_7054148     ZGre    A    C        0      0        2 
  19  chr19_7054148     ZHar    A    C        0      0        2 
  19  chr19_7054148   Sample    A    C        0      0        2 
  19  chr19_7075018     AAsi    G    A        0      0        2 
  19  chr19_7075018     AKia    G    A        0      0        2 
  19  chr19_7075018     AOna    G    A        0      0        2 
  19  chr19_7075018     ASom    G    A        0      0        2 
  19  chr19_7075018     HCab    G    A        0      0        2 
  19  chr19_7075018     HPrz    G    A        0      0        2 
  19  chr19_7075018     ZBoe    G    A        1      2        2 
  19  chr19_7075018     ZGre    G    A        0      0        2 
  19  chr19_7075018     ZHar    G    A        0      0        2 
  19  chr19_7075018   Sample    G    A        0      0        2 
  19  chr19_7075980     AAsi    A    C        0      0        2 
  19  chr19_7075980     AKia    A    C        1      2        2 
  19  chr19_7075980     AOna    A    C        0      0        2 
  19  chr19_7075980     ASom    A    C        0      0        2 
  19  chr19_7075980     HCab    A    C        0      0        2 
  19  chr19_7075980     HPrz    A    C        0      0        2 
  19  chr19_7075980     ZBoe    A    C        0      0        2 
  19  chr19_7075980     ZGre    A    C        0      0        2 
  19  chr19_7075980     ZHar    A    C        0      0        2 
  19  chr19_7075980   Sample    A    C        0      0        2 
  19  chr19_7077949     AAsi    A    C        0      0        2 
  19  chr19_7077949     AKia    A    C        0      0        2 
  19  chr19_7077949     AOna    A    C        0      0        2 
  19  chr19_7077949     ASom    A    C        0      0        2 
  19  chr19_7077949     HCab    A    C        1      2        2 
  19  chr19_7077949     HPrz    A    C        1      2        2 
  19  chr19_7077949     ZBoe    A    C        0      0        2 
  19  chr19_7077949     ZGre    A    C        0      0        2 
  19  chr19_7077949     ZHar    A    C        0      0        2 
  19  chr19_7077949   Sample    A    C        0      0        2 
  19  chr19_7086455     AAsi    T    A        0      0        2 
  19  chr19_7086455     AKia    T    A        1      2        2 
  19  chr19_7086455     AOna    T    A        0      0        2 
  19  chr19_7086455     ASom    T    A        0      0        2 
  19  chr19_7086455     HCab    T    A        0      0        2 
  19  chr19_7086455     HPrz    T    A        0      0        2 
  19  chr19_7086455     ZBoe    T    A        0      0        2 
  19  chr19_7086455     ZGre    T    A        0      0        2 
  19  chr19_7086455     ZHar    T    A        0      0        2 
  19  chr19_7086455   Sample    T    A        0      0        2 
  19  chr19_7094747     AAsi    T    C        0      0        2 
  19  chr19_7094747     AKia    T    C        0      0        2 
  19  chr19_7094747     AOna    T    C        0      0        2 
  19  chr19_7094747     ASom    T    C        0      0        2 
  19  chr19_7094747     HCab    T    C        0      0        2 
  19  chr19_7094747     HPrz    T    C        0      0        2 
  19  chr19_7094747     ZBoe    T    C        1      2        2 
  19  chr19_7094747     ZGre    T    C        0      0        2 
  19  chr19_7094747     ZHar    T    C        0      0        2 
  19  chr19_7094747   Sample    T    C        0      0        2 
  19  chr19_7105071     AAsi    A    G        0      0        2 
  19  chr19_7105071     AKia    A    G        0      0        2 
  19  chr19_7105071     AOna    A    G        0      0        2 
  19  chr19_7105071     ASom    A    G        0      0        2 
  19  chr19_7105071     HCab    A    G        0      0        2 
  19  chr19_7105071     HPrz    A    G        0      0        2 
  19  chr19_7105071     ZBoe    A    G      0.5      1        2 
  19  chr19_7105071     ZGre    A    G        0      0        2 
  19  chr19_7105071     ZHar    A    G        0      0        2 
  19  chr19_7105071   Sample    A    G        0      0        2 
  19  chr19_7106679     AAsi    T    G        0      0        2 
  19  chr19_7106679     AKia    T    G        0      0        2 
  19  chr19_7106679     AOna    T    G        0      0        2 
  19  chr19_7106679     ASom    T    G        0      0        2 
  19  chr19_7106679     HCab    T    G        1      2        2 
  19  chr19_7106679     HPrz    T    G        1      2        2 
  19  chr19_7106679     ZBoe    T    G        0      0        2 
  19  chr19_7106679     ZGre    T    G        0      0        2 
  19  chr19_7106679     ZHar    T    G        0      0        2 
  19  chr19_7106679   Sample    T    G        0      0        2 
  19  chr19_7109147     AAsi    A    T        0      0        2 
  19  chr19_7109147     AKia    A    T        0      0        2 
  19  chr19_7109147     AOna    A    T        0      0        2 
  19  chr19_7109147     ASom    A    T        0      0        2 
  19  chr19_7109147     HCab    A    T        1      2        2 
  19  chr19_7109147     HPrz    A    T        1      2        2 
  19  chr19_7109147     ZBoe    A    T        0      0        2 
  19  chr19_7109147     ZGre    A    T        0      0        2 
  19  chr19_7109147     ZHar    A    T        0      0        2 
  19  chr19_7109147   Sample    A    T        0      0        2 
  19  chr19_7134137     AAsi    G    C        0      0        2 
  19  chr19_7134137     AKia    G    C        1      2        2 
  19  chr19_7134137     AOna    G    C        0      0        2 
  19  chr19_7134137     ASom    G    C        0      0        2 
  19  chr19_7134137     HCab    G    C        0      0        2 
  19  chr19_7134137     HPrz    G    C        0      0        2 
  19  chr19_7134137     ZBoe    G    C        0      0        2 
  19  chr19_7134137     ZGre    G    C        0      0        2 
  19  chr19_7134137     ZHar    G    C        0      0        2 
  19  chr19_7134137   Sample    G    C        0      0        2 
  19  chr19_7142149     AAsi    A    G        0      0        2 
  19  chr19_7142149     AKia    A    G        0      0        2 
  19  chr19_7142149     AOna    A    G        0      0        2 
  19  chr19_7142149     ASom    A    G        0      0        2 
  19  chr19_7142149     HCab    A    G        0      0        2 
  19  chr19_7142149     HPrz    A    G        0      0        2 
  19  chr19_7142149     ZBoe    A    G      0.5      1        2 
  19  chr19_7142149     ZGre    A    G        0      0        2 
  19  chr19_7142149     ZHar    A    G        0      0        2 
  19  chr19_7142149   Sample    A    G        0      0        2 
  19  chr19_7144834     AAsi    T    A        0      0        2 
  19  chr19_7144834     AKia    T    A        0      0        2 
  19  chr19_7144834     AOna    T    A        0      0        2 
  19  chr19_7144834     ASom    T    A        0      0        2 
  19  chr19_7144834     HCab    T    A        1      2        2 
  19  chr19_7144834     HPrz    T    A        1      2        2 
  19  chr19_7144834     ZBoe    T    A        0      0        2 
  19  chr19_7144834     ZGre    T    A        0      0        2 
  19  chr19_7144834     ZHar    T    A        0      0        2 
  19  chr19_7144834   Sample    T    A        0      0        2 
  19  chr19_7146644     AAsi    T    C        0      0        2 
  19  chr19_7146644     AKia    T    C        0      0        2 
  19  chr19_7146644     AOna    T    C        0      0        2 
  19  chr19_7146644     ASom    T    C        0      0        2 
  19  chr19_7146644     HCab    T    C        0      0        2 
  19  chr19_7146644     HPrz    T    C        0      0        2 
  19  chr19_7146644     ZBoe    T    C        0      0        2 
  19  chr19_7146644     ZGre    T    C      0.5      1        2 
  19  chr19_7146644     ZHar    T    C        0      0        2 
  19  chr19_7146644   Sample    T    C        0      0        2 
  19  chr19_7148907     AAsi    G    C        0      0        2 
  19  chr19_7148907     AKia    G    C        0      0        2 
  19  chr19_7148907     AOna    G    C        0      0        2 
  19  chr19_7148907     ASom    G    C        0      0        2 
  19  chr19_7148907     HCab    G    C        0      0        2 
  19  chr19_7148907     HPrz    G    C        0      0        2 
  19  chr19_7148907     ZBoe    G    C        1      2        2 
  19  chr19_7148907     ZGre    G    C        0      0        2 
  19  chr19_7148907     ZHar    G    C        0      0        2 
  19  chr19_7148907   Sample    G    C        0      0        2 
  19  chr19_7154906     AAsi    A    G        1      2        2 
  19  chr19_7154906     AKia    A    G        0      0        2 
  19  chr19_7154906     AOna    A    G        0      0        2 
  19  chr19_7154906     ASom    A    G        1      2        2 
  19  chr19_7154906     HCab    A    G        0      0        2 
  19  chr19_7154906     HPrz    A    G        0      0        2 
  19  chr19_7154906     ZBoe    A    G        0      0        2 
  19  chr19_7154906     ZGre    A    G        0      0        2 
  19  chr19_7154906     ZHar    A    G        0      0        2 
  19  chr19_7154906   Sample    A    G        1      2        2 
  19  chr19_7160140     AAsi    C    T        0      0        2 
  19  chr19_7160140     AKia    C    T        0      0        2 
  19  chr19_7160140     AOna    C    T        0      0        2 
  19  chr19_7160140     ASom    C    T        0      0        2 
  19  chr19_7160140     HCab    C    T        0      0        2 
  19  chr19_7160140     HPrz    C    T        0      0        2 
  19  chr19_7160140     ZBoe    C    T      0.5      1        2 
  19  chr19_7160140     ZGre    C    T        0      0        2 
  19  chr19_7160140     ZHar    C    T        0      0        2 
  19  chr19_7160140   Sample    C    T        0      0        2 
  19  chr19_7167023     AAsi    C    G        0      0        2 
  19  chr19_7167023     AKia    C    G        0      0        2 
  19  chr19_7167023     AOna    C    G        0      0        2 
  19  chr19_7167023     ASom    C    G        0      0        2 
  19  chr19_7167023     HCab    C    G        0      0        2 
  19  chr19_7167023     HPrz    C    G        0      0        2 
  19  chr19_7167023     ZBoe    C    G        0      0        2 
  19  chr19_7167023     ZGre    C    G        0      0        2 
  19  chr19_7167023     ZHar    C    G      0.5      1        2 
  19  chr19_7167023   Sample    C    G        0      0        2 
  19  chr19_7179623     AAsi    T    C        0      0        2 
  19  chr19_7179623     AKia    T    C        0      0        2 
  19  chr19_7179623     AOna    T    C        0      0        2 
  19  chr19_7179623     ASom    T    C        0      0        2 
  19  chr19_7179623     HCab    T    C        0      0        2 
  19  chr19_7179623     HPrz    T    C        0      0        2 
  19  chr19_7179623     ZBoe    T    C        0      0        2 
  19  chr19_7179623     ZGre    T    C        1      2        2 
  19  chr19_7179623     ZHar    T    C        0      0        2 
  19  chr19_7179623   Sample    T    C        0      0        2 
  19  chr19_7183700     AAsi    T    C        0      0        2 
  19  chr19_7183700     AKia    T    C        0      0        2 
  19  chr19_7183700     AOna    T    C        0      0        2 
  19  chr19_7183700     ASom    T    C        0      0        2 
  19  chr19_7183700     HCab    T    C        0      0        2 
  19  chr19_7183700     HPrz    T    C        0      0        2 
  19  chr19_7183700     ZBoe    T    C        1      2        2 
  19  chr19_7183700     ZGre    T    C        0      0        2 
  19  chr19_7183700     ZHar    T    C        0      0        2 
  19  chr19_7183700   Sample    T    C        0      0        2 
  19  chr19_7184429     AAsi    A    G        0      0        2 
  19  chr19_7184429     AKia    A    G        0      0        2 
  19  chr19_7184429     AOna    A    G      0.5      1        2 
  19  chr19_7184429     ASom    A    G        0      0        2 
  19  chr19_7184429     HCab    A    G        0      0        2 
  19  chr19_7184429     HPrz    A    G        0      0        2 
  19  chr19_7184429     ZBoe    A    G        0      0        2 
  19  chr19_7184429     ZGre    A    G        0      0        2 
  19  chr19_7184429     ZHar    A    G        0      0        2 
  19  chr19_7184429   Sample    A    G        0      0        2 
  19  chr19_7195114     AAsi    G    T        0      0        2 
  19  chr19_7195114     AKia    G    T        0      0        2 
  19  chr19_7195114     AOna    G    T        0      0        2 
  19  chr19_7195114     ASom    G    T      0.5      1        2 
  19  chr19_7195114     HCab    G    T        0      0        2 
  19  chr19_7195114     HPrz    G    T        0      0        2 
  19  chr19_7195114     ZBoe    G    T        0      0        2 
  19  chr19_7195114     ZGre    G    T        0      0        2 
  19  chr19_7195114     ZHar    G    T        0      0        2 
  19  chr19_7195114   Sample    G    T        0      0        2 
  19  chr19_7196245     AAsi    T    C        0      0        2 
  19  chr19_7196245     AKia    T    C        0      0        2 
  19  chr19_7196245     AOna    T    C      0.5      1        2 
  19  chr19_7196245     ASom    T    C        0      0        2 
  19  chr19_7196245     HCab    T    C        0      0        2 
  19  chr19_7196245     HPrz    T    C        0      0        2 
  19  chr19_7196245     ZBoe    T    C        0      0        2 
  19  chr19_7196245     ZGre    T    C        0      0        2 
  19  chr19_7196245     ZHar    T    C        0      0        2 
  19  chr19_7196245   Sample    T    C        0      0        2 
  19  chr19_7196942     AAsi    A    C        0      0        2 
  19  chr19_7196942     AKia    A    C        0      0        2 
  19  chr19_7196942     AOna    A    C        0      0        2 
  19  chr19_7196942     ASom    A    C        0      0        2 
  19  chr19_7196942     HCab    A    C        0      0        2 
  19  chr19_7196942     HPrz    A    C        0      0        2 
  19  chr19_7196942     ZBoe    A    C        0      0        2 
  19  chr19_7196942     ZGre    A    C        0      0        2 
  19  chr19_7196942     ZHar    A    C      0.5      1        2 
  19  chr19_7196942   Sample    A    C        0      0        2 
  19  chr19_7198638     AAsi    T    G        0      0        2 
  19  chr19_7198638     AKia    T    G        0      0        2 
  19  chr19_7198638     AOna    T    G        0      0        2 
  19  chr19_7198638     ASom    T    G        0      0        2 
  19  chr19_7198638     HCab    T    G        0      0        2 
  19  chr19_7198638     HPrz    T    G        0      0        2 
  19  chr19_7198638     ZBoe    T    G      0.5      1        2 
  19  chr19_7198638     ZGre    T    G        0      0        2 
  19  chr19_7198638     ZHar    T    G        0      0        2 
  19  chr19_7198638   Sample    T    G        0      0        2 
  19  chr19_7211471     AAsi    G    A        0      0        2 
  19  chr19_7211471     AKia    G    A        0      0        2 
  19  chr19_7211471     AOna    G    A        0      0        2 
  19  chr19_7211471     ASom    G    A        0      0        2 
  19  chr19_7211471     HCab    G    A        1      2        2 
  19  chr19_7211471     HPrz    G    A        1      2        2 
  19  chr19_7211471     ZBoe    G    A        0      0        2 
  19  chr19_7211471     ZGre    G    A        0      0        2 
  19  chr19_7211471     ZHar    G    A        0      0        2 
  19  chr19_7211471   Sample    G    A        0      0        2 
  19  chr19_7219718     AAsi    C    G        0      0        2 
  19  chr19_7219718     AKia    C    G        0      0        2 
  19  chr19_7219718     AOna    C    G        0      0        2 
  19  chr19_7219718     ASom    C    G        0      0        2 
  19  chr19_7219718     HCab    C    G        1      2        2 
  19  chr19_7219718     HPrz    C    G        1      2        2 
  19  chr19_7219718     ZBoe    C    G        0      0        2 
  19  chr19_7219718     ZGre    C    G        0      0        2 
  19  chr19_7219718     ZHar    C    G        0      0        2 
  19  chr19_7219718   Sample    C    G        0      0        2 
  19  chr19_7222554     AAsi    A    G        0      0        2 
  19  chr19_7222554     AKia    A    G        0      0        2 
  19  chr19_7222554     AOna    A    G        0      0        2 
  19  chr19_7222554     ASom    A    G        0      0        2 
  19  chr19_7222554     HCab    A    G        1      2        2 
  19  chr19_7222554     HPrz    A    G        1      2        2 
  19  chr19_7222554     ZBoe    A    G        0      0        2 
  19  chr19_7222554     ZGre    A    G        0      0        2 
  19  chr19_7222554     ZHar    A    G        0      0        2 
  19  chr19_7222554   Sample    A    G        0      0        2 
  19  chr19_7229907     AAsi    C    T        0      0        2 
  19  chr19_7229907     AKia    C    T        0      0        2 
  19  chr19_7229907     AOna    C    T        0      0        2 
  19  chr19_7229907     ASom    C    T        0      0        2 
  19  chr19_7229907     HCab    C    T        1      2        2 
  19  chr19_7229907     HPrz    C    T        1      2        2 
  19  chr19_7229907     ZBoe    C    T        0      0        2 
  19  chr19_7229907     ZGre    C    T        0      0        2 
  19  chr19_7229907     ZHar    C    T        0      0        2 
  19  chr19_7229907   Sample    C    T        0      0        2 
  19  chr19_7236594     AAsi    A    C        0      0        2 
  19  chr19_7236594     AKia    A    C        0      0        2 
  19  chr19_7236594     AOna    A    C        1      2        2 
  19  chr19_7236594     ASom    A    C        0      0        2 
  19  chr19_7236594     HCab    A    C        0      0        2 
  19  chr19_7236594     HPrz    A    C        0      0        2 
  19  chr19_7236594     ZBoe    A    C        0      0        2 
  19  chr19_7236594     ZGre    A    C        0      0        2 
  19  chr19_7236594     ZHar    A    C        0      0        2 
  19  chr19_7236594   Sample    A    C        0      0        2 
  19  chr19_7239054     AAsi    T    C        0      0        2 
  19  chr19_7239054     AKia    T    C        0      0        2 
  19  chr19_7239054     AOna    T    C        0      0        2 
  19  chr19_7239054     ASom    T    C        0      0        2 
  19  chr19_7239054     HCab    T    C        1      2        2 
  19  chr19_7239054     HPrz    T    C        1      2        2 
  19  chr19_7239054     ZBoe    T    C        0      0        2 
  19  chr19_7239054     ZGre    T    C        0      0        2 
  19  chr19_7239054     ZHar    T    C        0      0        2 
  19  chr19_7239054   Sample    T    C        0      0        2 
  19  chr19_7241785     AAsi    T    C        1      2        2 
  19  chr19_7241785     AKia    T    C        0      0        2 
  19  chr19_7241785     AOna    T    C        0      0        2 
  19  chr19_7241785     ASom    T    C        1      2        2 
  19  chr19_7241785     HCab    T    C        0      0        2 
  19  chr19_7241785     HPrz    T    C        0      0        2 
  19  chr19_7241785     ZBoe    T    C        0      0        2 
  19  chr19_7241785     ZGre    T    C        0      0        2 
  19  chr19_7241785     ZHar    T    C        0      0        2 
  19  chr19_7241785   Sample    T    C        1      2        2 
  19  chr19_7249606     AAsi    G    A        0      0        2 
  19  chr19_7249606     AKia    G    A        0      0        2 
  19  chr19_7249606     AOna    G    A        0      0        2 
  19  chr19_7249606     ASom    G    A        0      0        2 
  19  chr19_7249606     HCab    G    A        0      0        2 
  19  chr19_7249606     HPrz    G    A        0      0        2 
  19  chr19_7249606     ZBoe    G    A      0.5      1        2 
  19  chr19_7249606     ZGre    G    A        0      0        2 
  19  chr19_7249606     ZHar    G    A        0      0        2 
  19  chr19_7249606   Sample    G    A        0      0        2 
  19  chr19_7269185     AAsi    T    C        0      0        2 
  19  chr19_7269185     AKia    T    C        0      0        2 
  19  chr19_7269185     AOna    T    C        0      0        2 
  19  chr19_7269185     ASom    T    C        0      0        2 
  19  chr19_7269185     HCab    T    C        0      0        2 
  19  chr19_7269185     HPrz    T    C        0      0        2 
  19  chr19_7269185     ZBoe    T    C        0      0        2 
  19  chr19_7269185     ZGre    T    C        0      0        2 
  19  chr19_7269185     ZHar    T    C      0.5      1        2 
  19  chr19_7269185   Sample    T    C        0      0        2 
  19  chr19_7271455     AAsi    A    G        0      0        2 
  19  chr19_7271455     AKia    A    G      0.5      1        2 
  19  chr19_7271455     AOna    A    G        0      0        2 
  19  chr19_7271455     ASom    A    G        0      0        2 
  19  chr19_7271455     HCab    A    G        0      0        2 
  19  chr19_7271455     HPrz    A    G        0      0        2 
  19  chr19_7271455     ZBoe    A    G        0      0        2 
  19  chr19_7271455     ZGre    A    G        0      0        2 
  19  chr19_7271455     ZHar    A    G        0      0        2 
  19  chr19_7271455   Sample    A    G        0      0        2 
  19  chr19_7271547     AAsi    A    G        0      0        2 
  19  chr19_7271547     AKia    A    G        0      0        2 
  19  chr19_7271547     AOna    A    G        0      0        2 
  19  chr19_7271547     ASom    A    G        0      0        2 
  19  chr19_7271547     HCab    A    G        1      2        2 
  19  chr19_7271547     HPrz    A    G        1      2        2 
  19  chr19_7271547     ZBoe    A    G        0      0        2 
  19  chr19_7271547     ZGre    A    G        0      0        2 
  19  chr19_7271547     ZHar    A    G        0      0        2 
  19  chr19_7271547   Sample    A    G        0      0        2 
  19  chr19_7273627     AAsi    T    C        0      0        2 
  19  chr19_7273627     AKia    T    C        0      0        2 
  19  chr19_7273627     AOna    T    C        0      0        2 
  19  chr19_7273627     ASom    T    C        0      0        2 
  19  chr19_7273627     HCab    T    C        0      0        2 
  19  chr19_7273627     HPrz    T    C        0      0        2 
  19  chr19_7273627     ZBoe    T    C        0      0        2 
  19  chr19_7273627     ZGre    T    C        1      2        2 
  19  chr19_7273627     ZHar    T    C        0      0        2 
  19  chr19_7273627   Sample    T    C        0      0        2 
  19  chr19_7277465     AAsi    T    G        0      0        2 
  19  chr19_7277465     AKia    T    G        0      0        2 
  19  chr19_7277465     AOna    T    G        0      0        2 
  19  chr19_7277465     ASom    T    G        0      0        2 
  19  chr19_7277465     HCab    T    G        1      2        2 
  19  chr19_7277465     HPrz    T    G        1      2        2 
  19  chr19_7277465     ZBoe    T    G        0      0        2 
  19  chr19_7277465     ZGre    T    G        0      0        2 
  19  chr19_7277465     ZHar    T    G        0      0        2 
  19  chr19_7277465   Sample    T    G        0      0        2 
  19  chr19_7281131     AAsi    A    T        0      0        2 
  19  chr19_7281131     AKia    A    T        0      0        2 
  19  chr19_7281131     AOna    A    T        0      0        2 
  19  chr19_7281131     ASom    A    T        0      0        2 
  19  chr19_7281131     HCab    A    T        0      0        2 
  19  chr19_7281131     HPrz    A    T        0      0        2 
  19  chr19_7281131     ZBoe    A    T        0      0        2 
  19  chr19_7281131     ZGre    A    T        0      0        2 
  19  chr19_7281131     ZHar    A    T      0.5      1        2 
  19  chr19_7281131   Sample    A    T        0      0        2 
  19  chr19_7290838     AAsi    T    C        0      0        2 
  19  chr19_7290838     AKia    T    C        0      0        2 
  19  chr19_7290838     AOna    T    C        0      0        2 
  19  chr19_7290838     ASom    T    C        0      0        2 
  19  chr19_7290838     HCab    T    C        0      0        2 
  19  chr19_7290838     HPrz    T    C        0      0        2 
  19  chr19_7290838     ZBoe    T    C        0      0        2 
  19  chr19_7290838     ZGre    T    C        0      0        2 
  19  chr19_7290838     ZHar    T    C      0.5      1        2 
  19  chr19_7290838   Sample    T    C        0      0        2 
  19  chr19_7295783     AAsi    C    T        0      0        2 
  19  chr19_7295783     AKia    C    T        1      2        2 
  19  chr19_7295783     AOna    C    T      0.5      1        2 
  19  chr19_7295783     ASom    C    T        0      0        2 
  19  chr19_7295783     HCab    C    T        0      0        2 
  19  chr19_7295783     HPrz    C    T        0      0        2 
  19  chr19_7295783     ZBoe    C    T        0      0        2 
  19  chr19_7295783     ZGre    C    T        0      0        2 
  19  chr19_7295783     ZHar    C    T        0      0        2 
  19  chr19_7295783   Sample    C    T        0      0        2 
  19  chr19_7305849     AAsi    A    G        0      0        2 
  19  chr19_7305849     AKia    A    G        0      0        2 
  19  chr19_7305849     AOna    A    G        0      0        2 
  19  chr19_7305849     ASom    A    G        0      0        2 
  19  chr19_7305849     HCab    A    G        0      0        2 
  19  chr19_7305849     HPrz    A    G        0      0        2 
  19  chr19_7305849     ZBoe    A    G        0      0        2 
  19  chr19_7305849     ZGre    A    G      0.5      1        2 
  19  chr19_7305849     ZHar    A    G        0      0        2 
  19  chr19_7305849   Sample    A    G        0      0        2 
  19  chr19_7309764     AAsi    T    G        0      0        2 
  19  chr19_7309764     AKia    T    G        0      0        2 
  19  chr19_7309764     AOna    T    G        0      0        2 
  19  chr19_7309764     ASom    T    G        0      0        2 
  19  chr19_7309764     HCab    T    G        1      2        2 
  19  chr19_7309764     HPrz    T    G        1      2        2 
  19  chr19_7309764     ZBoe    T    G        0      0        2 
  19  chr19_7309764     ZGre    T    G        0      0        2 
  19  chr19_7309764     ZHar    T    G        0      0        2 
  19  chr19_7309764   Sample    T    G        0      0        2 
  19  chr19_7311252     AAsi    G    A        0      0        2 
  19  chr19_7311252     AKia    G    A        0      0        2 
  19  chr19_7311252     AOna    G    A        0      0        2 
  19  chr19_7311252     ASom    G    A        0      0        2 
  19  chr19_7311252     HCab    G    A        1      2        2 
  19  chr19_7311252     HPrz    G    A        1      2        2 
  19  chr19_7311252     ZBoe    G    A        0      0        2 
  19  chr19_7311252     ZGre    G    A        0      0        2 
  19  chr19_7311252     ZHar    G    A        0      0        2 
  19  chr19_7311252   Sample    G    A        0      0        2 
  19  chr19_7314641     AAsi    G    A        0      0        2 
  19  chr19_7314641     AKia    G    A        0      0        2 
  19  chr19_7314641     AOna    G    A        1      2        2 
  19  chr19_7314641     ASom    G    A        0      0        2 
  19  chr19_7314641     HCab    G    A        0      0        2 
  19  chr19_7314641     HPrz    G    A        0      0        2 
  19  chr19_7314641     ZBoe    G    A        0      0        2 
  19  chr19_7314641     ZGre    G    A        0      0        2 
  19  chr19_7314641     ZHar    G    A        0      0        2 
  19  chr19_7314641   Sample    G    A        0      0        2 
  19  chr19_7316552     AAsi    C    A        0      0        2 
  19  chr19_7316552     AKia    C    A        0      0        2 
  19  chr19_7316552     AOna    C    A        0      0        2 
  19  chr19_7316552     ASom    C    A      0.5      1        2 
  19  chr19_7316552     HCab    C    A        0      0        2 
  19  chr19_7316552     HPrz    C    A        0      0        2 
  19  chr19_7316552     ZBoe    C    A        0      0        2 
  19  chr19_7316552     ZGre    C    A        0      0        2 
  19  chr19_7316552     ZHar    C    A        0      0        2 
  19  chr19_7316552   Sample    C    A        0      0        2 
  19  chr19_7319067     AAsi    G    T        0      0        2 
  19  chr19_7319067     AKia    G    T        0      0        2 
  19  chr19_7319067     AOna    G    T        0      0        2 
  19  chr19_7319067     ASom    G    T        0      0        2 
  19  chr19_7319067     HCab    G    T        0      0        2 
  19  chr19_7319067     HPrz    G    T      0.5      1        2 
  19  chr19_7319067     ZBoe    G    T        0      0        2 
  19  chr19_7319067     ZGre    G    T        0      0        2 
  19  chr19_7319067     ZHar    G    T        0      0        2 
  19  chr19_7319067   Sample    G    T        0      0        2 
  19  chr19_7320711     AAsi    G    A        0      0        2 
  19  chr19_7320711     AKia    G    A        0      0        2 
  19  chr19_7320711     AOna    G    A        0      0        2 
  19  chr19_7320711     ASom    G    A        0      0        2 
  19  chr19_7320711     HCab    G    A        1      2        2 
  19  chr19_7320711     HPrz    G    A        0      0        2 
  19  chr19_7320711     ZBoe    G    A        0      0        2 
  19  chr19_7320711     ZGre    G    A        0      0        2 
  19  chr19_7320711     ZHar    G    A        0      0        2 
  19  chr19_7320711   Sample    G    A        0      0        2 
  19  chr19_7324525     AAsi    A    T        0      0        2 
  19  chr19_7324525     AKia    A    T        0      0        2 
  19  chr19_7324525     AOna    A    T        0      0        2 
  19  chr19_7324525     ASom    A    T        0      0        2 
  19  chr19_7324525     HCab    A    T        0      0        2 
  19  chr19_7324525     HPrz    A    T      0.5      1        2 
  19  chr19_7324525     ZBoe    A    T        0      0        2 
  19  chr19_7324525     ZGre    A    T        0      0        2 
  19  chr19_7324525     ZHar    A    T        0      0        2 
  19  chr19_7324525   Sample    A    T        0      0        2 
  19  chr19_7328086     AAsi    T    C        0      0        2 
  19  chr19_7328086     AKia    T    C      0.5      1        2 
  19  chr19_7328086     AOna    T    C        0      0        2 
  19  chr19_7328086     ASom    T    C        0      0        2 
  19  chr19_7328086     HCab    T    C        0      0        2 
  19  chr19_7328086     HPrz    T    C        0      0        2 
  19  chr19_7328086     ZBoe    T    C        0      0        2 
  19  chr19_7328086     ZGre    T    C        0      0        2 
  19  chr19_7328086     ZHar    T    C        0      0        2 
  19  chr19_7328086   Sample    T    C        0      0        2 
  19  chr19_7328266     AAsi    G    T        0      0        2 
  19  chr19_7328266     AKia    G    T      0.5      1        2 
  19  chr19_7328266     AOna    G    T      0.5      1        2 
  19  chr19_7328266     ASom    G    T        0      0        2 
  19  chr19_7328266     HCab    G    T        0      0        2 
  19  chr19_7328266     HPrz    G    T        0      0        2 
  19  chr19_7328266     ZBoe    G    T        0      0        2 
  19  chr19_7328266     ZGre    G    T        0      0        2 
  19  chr19_7328266     ZHar    G    T        0      0        2 
  19  chr19_7328266   Sample    G    T        0      0        2 
  19  chr19_7329706     AAsi    G    C        0      0        2 
  19  chr19_7329706     AKia    G    C        0      0        2 
  19  chr19_7329706     AOna    G    C        0      0        2 
  19  chr19_7329706     ASom    G    C        0      0        2 
  19  chr19_7329706     HCab    G    C        0      0        2 
  19  chr19_7329706     HPrz    G    C      0.5      1        2 
  19  chr19_7329706     ZBoe    G    C        0      0        2 
  19  chr19_7329706     ZGre    G    C        0      0        2 
  19  chr19_7329706     ZHar    G    C        0      0        2 
  19  chr19_7329706   Sample    G    C        0      0        2 
  19  chr19_7336167     AAsi    T    C        0      0        2 
  19  chr19_7336167     AKia    T    C        0      0        2 
  19  chr19_7336167     AOna    T    C        0      0        2 
  19  chr19_7336167     ASom    T    C        0      0        2 
  19  chr19_7336167     HCab    T    C        0      0        2 
  19  chr19_7336167     HPrz    T    C      0.5      1        2 
  19  chr19_7336167     ZBoe    T    C        0      0        2 
  19  chr19_7336167     ZGre    T    C        0      0        2 
  19  chr19_7336167     ZHar    T    C        0      0        2 
  19  chr19_7336167   Sample    T    C        0      0        2 
  19  chr19_7345133     AAsi    T    C        0      0        2 
  19  chr19_7345133     AKia    T    C        0      0        2 
  19  chr19_7345133     AOna    T    C        0      0        2 
  19  chr19_7345133     ASom    T    C        0      0        2 
  19  chr19_7345133     HCab    T    C        0      0        2 
  19  chr19_7345133     HPrz    T    C        0      0        2 
  19  chr19_7345133     ZBoe    T    C        0      0        2 
  19  chr19_7345133     ZGre    T    C        0      0        2 
  19  chr19_7345133     ZHar    T    C      0.5      1        2 
  19  chr19_7345133   Sample    T    C        0      0        2 
  19  chr19_7345681     AAsi    C    A        0      0        2 
  19  chr19_7345681     AKia    C    A        0      0        2 
  19  chr19_7345681     AOna    C    A        0      0        2 
  19  chr19_7345681     ASom    C    A        0      0        2 
  19  chr19_7345681     HCab    C    A        0      0        2 
  19  chr19_7345681     HPrz    C    A      0.5      1        2 
  19  chr19_7345681     ZBoe    C    A        0      0        2 
  19  chr19_7345681     ZGre    C    A        0      0        2 
  19  chr19_7345681     ZHar    C    A        0      0        2 
  19  chr19_7345681   Sample    C    A        0      0        2 
  19  chr19_7348767     AAsi    C    T        0      0        2 
  19  chr19_7348767     AKia    C    T        0      0        2 
  19  chr19_7348767     AOna    C    T      0.5      1        2 
  19  chr19_7348767     ASom    C    T        0      0        2 
  19  chr19_7348767     HCab    C    T        0      0        2 
  19  chr19_7348767     HPrz    C    T        0      0        2 
  19  chr19_7348767     ZBoe    C    T        0      0        2 
  19  chr19_7348767     ZGre    C    T        0      0        2 
  19  chr19_7348767     ZHar    C    T        0      0        2 
  19  chr19_7348767   Sample    C    T        0      0        2 
  19  chr19_7349356     AAsi    G    C        0      0        2 
  19  chr19_7349356     AKia    G    C        0      0        2 
  19  chr19_7349356     AOna    G    C        0      0        2 
  19  chr19_7349356     ASom    G    C        0      0        2 
  19  chr19_7349356     HCab    G    C        1      2        2 
  19  chr19_7349356     HPrz    G    C        1      2        2 
  19  chr19_7349356     ZBoe    G    C        0      0        2 
  19  chr19_7349356     ZGre    G    C        0      0        2 
  19  chr19_7349356     ZHar    G    C        0      0        2 
  19  chr19_7349356   Sample    G    C        0      0        2 
  19  chr19_7351600     AAsi    G    C        0      0        2 
  19  chr19_7351600     AKia    G    C        0      0        2 
  19  chr19_7351600     AOna    G    C        0      0        2 
  19  chr19_7351600     ASom    G    C        0      0        2 
  19  chr19_7351600     HCab    G    C        1      2        2 
  19  chr19_7351600     HPrz    G    C        0      0        2 
  19  chr19_7351600     ZBoe    G    C        0      0        2 
  19  chr19_7351600     ZGre    G    C        0      0        2 
  19  chr19_7351600     ZHar    G    C        0      0        2 
  19  chr19_7351600   Sample    G    C        0      0        2 
  19  chr19_7352979     AAsi    A    G        0      0        2 
  19  chr19_7352979     AKia    A    G        0      0        2 
  19  chr19_7352979     AOna    A    G        0      0        2 
  19  chr19_7352979     ASom    A    G        0      0        2 
  19  chr19_7352979     HCab    A    G        0      0        2 
  19  chr19_7352979     HPrz    A    G        0      0        2 
  19  chr19_7352979     ZBoe    A    G        0      0        2 
  19  chr19_7352979     ZGre    A    G        0      0        2 
  19  chr19_7352979     ZHar    A    G        1      2        2 
  19  chr19_7352979   Sample    A    G        0      0        2 
  19  chr19_7353118     AAsi    A    G        0      0        2 
  19  chr19_7353118     AKia    A    G        0      0        2 
  19  chr19_7353118     AOna    A    G        0      0        2 
  19  chr19_7353118     ASom    A    G        0      0        2 
  19  chr19_7353118     HCab    A    G        1      2        2 
  19  chr19_7353118     HPrz    A    G        1      2        2 
  19  chr19_7353118     ZBoe    A    G        0      0        2 
  19  chr19_7353118     ZGre    A    G        0      0        2 
  19  chr19_7353118     ZHar    A    G        0      0        2 
  19  chr19_7353118   Sample    A    G        0      0        2 
  19  chr19_7366144     AAsi    T    C        0      0        2 
  19  chr19_7366144     AKia    T    C        0      0        2 
  19  chr19_7366144     AOna    T    C        0      0        2 
  19  chr19_7366144     ASom    T    C        0      0        2 
  19  chr19_7366144     HCab    T    C        0      0        2 
  19  chr19_7366144     HPrz    T    C        0      0        2 
  19  chr19_7366144     ZBoe    T    C        1      2        2 
  19  chr19_7366144     ZGre    T    C        1      2        2 
  19  chr19_7366144     ZHar    T    C        1      2        2 
  19  chr19_7366144   Sample    T    C        0      0        2 
  19  chr19_7374537     AAsi    G    A        0      0        2 
  19  chr19_7374537     AKia    G    A        1      2        2 
  19  chr19_7374537     AOna    G    A        0      0        2 
  19  chr19_7374537     ASom    G    A        0      0        2 
  19  chr19_7374537     HCab    G    A        0      0        2 
  19  chr19_7374537     HPrz    G    A        0      0        2 
  19  chr19_7374537     ZBoe    G    A        0      0        2 
  19  chr19_7374537     ZGre    G    A        0      0        2 
  19  chr19_7374537     ZHar    G    A        0      0        2 
  19  chr19_7374537   Sample    G    A        0      0        2 
  19  chr19_7395946     AAsi    T    G        0      0        2 
  19  chr19_7395946     AKia    T    G        0      0        2 
  19  chr19_7395946     AOna    T    G        0      0        2 
  19  chr19_7395946     ASom    T    G        0      0        2 
  19  chr19_7395946     HCab    T    G        0      0        2 
  19  chr19_7395946     HPrz    T    G        0      0        2 
  19  chr19_7395946     ZBoe    T    G        0      0        2 
  19  chr19_7395946     ZGre    T    G      0.5      1        2 
  19  chr19_7395946     ZHar    T    G        0      0        2 
  19  chr19_7395946   Sample    T    G        0      0        2 
  19  chr19_7396102     AAsi    C    T        0      0        2 
  19  chr19_7396102     AKia    C    T        0      0        2 
  19  chr19_7396102     AOna    C    T        0      0        2 
  19  chr19_7396102     ASom    C    T        0      0        2 
  19  chr19_7396102     HCab    C    T        0      0        2 
  19  chr19_7396102     HPrz    C    T        0      0        2 
  19  chr19_7396102     ZBoe    C    T        0      0        2 
  19  chr19_7396102     ZGre    C    T      0.5      1        2 
  19  chr19_7396102     ZHar    C    T        0      0        2 
  19  chr19_7396102   Sample    C    T        0      0        2 
  19  chr19_7397336     AAsi    A    G        0      0        2 
  19  chr19_7397336     AKia    A    G        0      0        2 
  19  chr19_7397336     AOna    A    G        0      0        2 
  19  chr19_7397336     ASom    A    G        0      0        2 
  19  chr19_7397336     HCab    A    G      0.5      1        2 
  19  chr19_7397336     HPrz    A    G        0      0        2 
  19  chr19_7397336     ZBoe    A    G        0      0        2 
  19  chr19_7397336     ZGre    A    G        0      0        2 
  19  chr19_7397336     ZHar    A    G        0      0        2 
  19  chr19_7397336   Sample    A    G        0      0        2 
  19  chr19_7409752     AAsi    G    C        0      0        2 
  19  chr19_7409752     AKia    G    C        0      0        2 
  19  chr19_7409752     AOna    G    C        0      0        2 
  19  chr19_7409752     ASom    G    C        0      0        2 
  19  chr19_7409752     HCab    G    C        0      0        2 
  19  chr19_7409752     HPrz    G    C        0      0        2 
  19  chr19_7409752     ZBoe    G    C        0      0        2 
  19  chr19_7409752     ZGre    G    C        0      0        2 
  19  chr19_7409752     ZHar    G    C        1      2        2 
  19  chr19_7409752   Sample    G    C        0      0        2 
  19  chr19_7419463     AAsi    G    A        0      0        2 
  19  chr19_7419463     AKia    G    A        1      2        2 
  19  chr19_7419463     AOna    G    A        1      2        2 
  19  chr19_7419463     ASom    G    A        0      0        2 
  19  chr19_7419463     HCab    G    A        1      2        2 
  19  chr19_7419463     HPrz    G    A        1      2        2 
  19  chr19_7419463     ZBoe    G    A        0      0        2 
  19  chr19_7419463     ZGre    G    A        0      0        2 
  19  chr19_7419463     ZHar    G    A        0      0        2 
  19  chr19_7419463   Sample    G    A        0      0        2 
  19  chr19_7420413     AAsi    G    T        0      0        2 
  19  chr19_7420413     AKia    G    T        0      0        2 
  19  chr19_7420413     AOna    G    T        0      0        2 
  19  chr19_7420413     ASom    G    T        0      0        2 
  19  chr19_7420413     HCab    G    T        0      0        2 
  19  chr19_7420413     HPrz    G    T        0      0        2 
  19  chr19_7420413     ZBoe    G    T      0.5      1        2 
  19  chr19_7420413     ZGre    G    T        0      0        2 
  19  chr19_7420413     ZHar    G    T        0      0        2 
  19  chr19_7420413   Sample    G    T        0      0        2 
  19  chr19_7425278     AAsi    A    G        0      0        2 
  19  chr19_7425278     AKia    A    G        0      0        2 
  19  chr19_7425278     AOna    A    G        0      0        2 
  19  chr19_7425278     ASom    A    G        0      0        2 
  19  chr19_7425278     HCab    A    G        0      0        2 
  19  chr19_7425278     HPrz    A    G        0      0        2 
  19  chr19_7425278     ZBoe    A    G        1      2        2 
  19  chr19_7425278     ZGre    A    G        0      0        2 
  19  chr19_7425278     ZHar    A    G        0      0        2 
  19  chr19_7425278   Sample    A    G        0      0        2 
  19  chr19_7425622     AAsi    T    C        1      2        2 
  19  chr19_7425622     AKia    T    C        0      0        2 
  19  chr19_7425622     AOna    T    C        0      0        2 
  19  chr19_7425622     ASom    T    C        0      0        2 
  19  chr19_7425622     HCab    T    C        0      0        2 
  19  chr19_7425622     HPrz    T    C        0      0        2 
  19  chr19_7425622     ZBoe    T    C        0      0        2 
  19  chr19_7425622     ZGre    T    C        0      0        2 
  19  chr19_7425622     ZHar    T    C        0      0        2 
  19  chr19_7425622   Sample    T    C        0      0        2 
  19  chr19_7436725     AAsi    T    C        0      0        2 
  19  chr19_7436725     AKia    T    C        0      0        2 
  19  chr19_7436725     AOna    T    C        0      0        2 
  19  chr19_7436725     ASom    T    C        0      0        2 
  19  chr19_7436725     HCab    T    C        0      0        2 
  19  chr19_7436725     HPrz    T    C        0      0        2 
  19  chr19_7436725     ZBoe    T    C        1      2        2 
  19  chr19_7436725     ZGre    T    C        0      0        2 
  19  chr19_7436725     ZHar    T    C        0      0        2 
  19  chr19_7436725   Sample    T    C        0      0        2 
  19  chr19_7443449     AAsi    T    C        0      0        2 
  19  chr19_7443449     AKia    T    C      0.5      1        2 
  19  chr19_7443449     AOna    T    C        0      0        2 
  19  chr19_7443449     ASom    T    C        0      0        2 
  19  chr19_7443449     HCab    T    C        0      0        2 
  19  chr19_7443449     HPrz    T    C        0      0        2 
  19  chr19_7443449     ZBoe    T    C        0      0        2 
  19  chr19_7443449     ZGre    T    C        0      0        2 
  19  chr19_7443449     ZHar    T    C        0      0        2 
  19  chr19_7443449   Sample    T    C        0      0        2 
  19  chr19_7447410     AAsi    T    C        0      0        2 
  19  chr19_7447410     AKia    T    C        0      0        2 
  19  chr19_7447410     AOna    T    C        0      0        2 
  19  chr19_7447410     ASom    T    C        0      0        2 
  19  chr19_7447410     HCab    T    C        0      0        2 
  19  chr19_7447410     HPrz    T    C        0      0        2 
  19  chr19_7447410     ZBoe    T    C        0      0        2 
  19  chr19_7447410     ZGre    T    C      0.5      1        2 
  19  chr19_7447410     ZHar    T    C        0      0        2 
  19  chr19_7447410   Sample    T    C        0      0        2 
  19  chr19_7450550     AAsi    G    T        0      0        2 
  19  chr19_7450550     AKia    G    T        0      0        2 
  19  chr19_7450550     AOna    G    T        0      0        2 
  19  chr19_7450550     ASom    G    T        0      0        2 
  19  chr19_7450550     HCab    G    T        1      2        2 
  19  chr19_7450550     HPrz    G    T        1      2        2 
  19  chr19_7450550     ZBoe    G    T        0      0        2 
  19  chr19_7450550     ZGre    G    T        0      0        2 
  19  chr19_7450550     ZHar    G    T        0      0        2 
  19  chr19_7450550   Sample    G    T        0      0        2 
  19  chr19_7453595     AAsi    C    T        0      0        2 
  19  chr19_7453595     AKia    C    T        0      0        2 
  19  chr19_7453595     AOna    C    T        0      0        2 
  19  chr19_7453595     ASom    C    T        0      0        2 
  19  chr19_7453595     HCab    C    T        1      2        2 
  19  chr19_7453595     HPrz    C    T        1      2        2 
  19  chr19_7453595     ZBoe    C    T        0      0        2 
  19  chr19_7453595     ZGre    C    T        0      0        2 
  19  chr19_7453595     ZHar    C    T        0      0        2 
  19  chr19_7453595   Sample    C    T        0      0        2 
  19  chr19_7454373     AAsi    T    C        0      0        2 
  19  chr19_7454373     AKia    T    C        0      0        2 
  19  chr19_7454373     AOna    T    C        0      0        2 
  19  chr19_7454373     ASom    T    C        0      0        2 
  19  chr19_7454373     HCab    T    C        0      0        2 
  19  chr19_7454373     HPrz    T    C        0      0        2 
  19  chr19_7454373     ZBoe    T    C        0      0        2 
  19  chr19_7454373     ZGre    T    C      0.5      1        2 
  19  chr19_7454373     ZHar    T    C        0      0        2 
  19  chr19_7454373   Sample    T    C        0      0        2 
  19  chr19_7457547     AAsi    C    T        0      0        2 
  19  chr19_7457547     AKia    C    T        0      0        2 
  19  chr19_7457547     AOna    C    T        0      0        2 
  19  chr19_7457547     ASom    C    T        0      0        2 
  19  chr19_7457547     HCab    C    T        1      2        2 
  19  chr19_7457547     HPrz    C    T        1      2        2 
  19  chr19_7457547     ZBoe    C    T        0      0        2 
  19  chr19_7457547     ZGre    C    T        0      0        2 
  19  chr19_7457547     ZHar    C    T        0      0        2 
  19  chr19_7457547   Sample    C    T        0      0        2 
  19  chr19_7460315     AAsi    C    T        0      0        2 
  19  chr19_7460315     AKia    C    T        0      0        2 
  19  chr19_7460315     AOna    C    T        0      0        2 
  19  chr19_7460315     ASom    C    T        0      0        2 
  19  chr19_7460315     HCab    C    T        1      2        2 
  19  chr19_7460315     HPrz    C    T        1      2        2 
  19  chr19_7460315     ZBoe    C    T        0      0        2 
  19  chr19_7460315     ZGre    C    T        0      0        2 
  19  chr19_7460315     ZHar    C    T        0      0        2 
  19  chr19_7460315   Sample    C    T        0      0        2 
  19  chr19_7474178     AAsi    T    C        0      0        2 
  19  chr19_7474178     AKia    T    C        0      0        2 
  19  chr19_7474178     AOna    T    C        0      0        2 
  19  chr19_7474178     ASom    T    C        0      0        2 
  19  chr19_7474178     HCab    T    C      0.5      1        2 
  19  chr19_7474178     HPrz    T    C        0      0        2 
  19  chr19_7474178     ZBoe    T    C        0      0        2 
  19  chr19_7474178     ZGre    T    C        0      0        2 
  19  chr19_7474178     ZHar    T    C        0      0        2 
  19  chr19_7474178   Sample    T    C        0      0        2 
  19  chr19_7487214     AAsi    A    G        1      2        2 
  19  chr19_7487214     AKia    A    G        0      0        2 
  19  chr19_7487214     AOna    A    G        0      0        2 
  19  chr19_7487214     ASom    A    G        1      2        2 
  19  chr19_7487214     HCab    A    G        0      0        2 
  19  chr19_7487214     HPrz    A    G        0      0        2 
  19  chr19_7487214     ZBoe    A    G        0      0        2 
  19  chr19_7487214     ZGre    A    G        0      0        2 
  19  chr19_7487214     ZHar    A    G        0      0        2 
  19  chr19_7487214   Sample    A    G        1      2        2 
  19  chr19_7488982     AAsi    G    A        0      0        2 
  19  chr19_7488982     AKia    G    A      0.5      1        2 
  19  chr19_7488982     AOna    G    A        0      0        2 
  19  chr19_7488982     ASom    G    A        0      0        2 
  19  chr19_7488982     HCab    G    A        0      0        2 
  19  chr19_7488982     HPrz    G    A        0      0        2 
  19  chr19_7488982     ZBoe    G    A        0      0        2 
  19  chr19_7488982     ZGre    G    A        0      0        2 
  19  chr19_7488982     ZHar    G    A        0      0        2 
  19  chr19_7488982   Sample    G    A        0      0        2 
  19  chr19_7499103     AAsi    T    C        0      0        2 
  19  chr19_7499103     AKia    T    C        0      0        2 
  19  chr19_7499103     AOna    T    C        0      0        2 
  19  chr19_7499103     ASom    T    C        0      0        2 
  19  chr19_7499103     HCab    T    C        1      2        2 
  19  chr19_7499103     HPrz    T    C        1      2        2 
  19  chr19_7499103     ZBoe    T    C        0      0        2 
  19  chr19_7499103     ZGre    T    C        0      0        2 
  19  chr19_7499103     ZHar    T    C        0      0        2 
  19  chr19_7499103   Sample    T    C        0      0        2 
  19  chr19_7499840     AAsi    T    A        0      0        2 
  19  chr19_7499840     AKia    T    A      0.5      1        2 
  19  chr19_7499840     AOna    T    A        0      0        2 
  19  chr19_7499840     ASom    T    A        0      0        2 
  19  chr19_7499840     HCab    T    A        0      0        2 
  19  chr19_7499840     HPrz    T    A        0      0        2 
  19  chr19_7499840     ZBoe    T    A        1      2        2 
  19  chr19_7499840     ZGre    T    A        0      0        2 
  19  chr19_7499840     ZHar    T    A        1      2        2 
  19  chr19_7499840   Sample    T    A        0      0        2 
  19  chr19_7511736     AAsi    G    A        0      0        2 
  19  chr19_7511736     AKia    G    A        0      0        2 
  19  chr19_7511736     AOna    G    A        0      0        2 
  19  chr19_7511736     ASom    G    A        0      0        2 
  19  chr19_7511736     HCab    G    A        0      0        2 
  19  chr19_7511736     HPrz    G    A        0      0        2 
  19  chr19_7511736     ZBoe    G    A        0      0        2 
  19  chr19_7511736     ZGre    G    A        1      2        2 
  19  chr19_7511736     ZHar    G    A        0      0        2 
  19  chr19_7511736   Sample    G    A        0      0        2 
  19  chr19_7517440     AAsi    G    A        0      0        2 
  19  chr19_7517440     AKia    G    A        0      0        2 
  19  chr19_7517440     AOna    G    A        0      0        2 
  19  chr19_7517440     ASom    G    A        0      0        2 
  19  chr19_7517440     HCab    G    A        1      2        2 
  19  chr19_7517440     HPrz    G    A        1      2        2 
  19  chr19_7517440     ZBoe    G    A        0      0        2 
  19  chr19_7517440     ZGre    G    A        0      0        2 
  19  chr19_7517440     ZHar    G    A        0      0        2 
  19  chr19_7517440   Sample    G    A        0      0        2 
  19  chr19_7522915     AAsi    A    G        0      0        2 
  19  chr19_7522915     AKia    A    G        0      0        2 
  19  chr19_7522915     AOna    A    G        0      0        2 
  19  chr19_7522915     ASom    A    G        0      0        2 
  19  chr19_7522915     HCab    A    G      0.5      1        2 
  19  chr19_7522915     HPrz    A    G        0      0        2 
  19  chr19_7522915     ZBoe    A    G        0      0        2 
  19  chr19_7522915     ZGre    A    G        0      0        2 
  19  chr19_7522915     ZHar    A    G        0      0        2 
  19  chr19_7522915   Sample    A    G        0      0        2 
  19  chr19_7537572     AAsi    C    T        0      0        2 
  19  chr19_7537572     AKia    C    T        1      2        2 
  19  chr19_7537572     AOna    C    T        0      0        2 
  19  chr19_7537572     ASom    C    T        0      0        2 
  19  chr19_7537572     HCab    C    T        0      0        2 
  19  chr19_7537572     HPrz    C    T        0      0        2 
  19  chr19_7537572     ZBoe    C    T        0      0        2 
  19  chr19_7537572     ZGre    C    T        0      0        2 
  19  chr19_7537572     ZHar    C    T        0      0        2 
  19  chr19_7537572   Sample    C    T        0      0        2 
  19  chr19_7544591     AAsi    G    T        0      0        2 
  19  chr19_7544591     AKia    G    T        0      0        2 
  19  chr19_7544591     AOna    G    T        0      0        2 
  19  chr19_7544591     ASom    G    T        0      0        2 
  19  chr19_7544591     HCab    G    T        1      2        2 
  19  chr19_7544591     HPrz    G    T        1      2        2 
  19  chr19_7544591     ZBoe    G    T        0      0        2 
  19  chr19_7544591     ZGre    G    T        0      0        2 
  19  chr19_7544591     ZHar    G    T        0      0        2 
  19  chr19_7544591   Sample    G    T        0      0        2 
  19  chr19_7548950     AAsi    T    C        0      0        2 
  19  chr19_7548950     AKia    T    C        0      0        2 
  19  chr19_7548950     AOna    T    C        0      0        2 
  19  chr19_7548950     ASom    T    C        0      0        2 
  19  chr19_7548950     HCab    T    C        0      0        2 
  19  chr19_7548950     HPrz    T    C        0      0        2 
  19  chr19_7548950     ZBoe    T    C        0      0        2 
  19  chr19_7548950     ZGre    T    C      0.5      1        2 
  19  chr19_7548950     ZHar    T    C        0      0        2 
  19  chr19_7548950   Sample    T    C        0      0        2 
  19  chr19_7554698     AAsi    A    G        0      0        2 
  19  chr19_7554698     AKia    A    G        0      0        2 
  19  chr19_7554698     AOna    A    G        0      0        2 
  19  chr19_7554698     ASom    A    G        0      0        2 
  19  chr19_7554698     HCab    A    G        1      2        2 
  19  chr19_7554698     HPrz    A    G        1      2        2 
  19  chr19_7554698     ZBoe    A    G        0      0        2 
  19  chr19_7554698     ZGre    A    G        0      0        2 
  19  chr19_7554698     ZHar    A    G        0      0        2 
  19  chr19_7554698   Sample    A    G        1      2        2 
  19  chr19_7565426     AAsi    A    C        0      0        2 
  19  chr19_7565426     AKia    A    C        0      0        2 
  19  chr19_7565426     AOna    A    C        0      0        2 
  19  chr19_7565426     ASom    A    C      0.5      1        2 
  19  chr19_7565426     HCab    A    C        0      0        2 
  19  chr19_7565426     HPrz    A    C        0      0        2 
  19  chr19_7565426     ZBoe    A    C        0      0        2 
  19  chr19_7565426     ZGre    A    C        0      0        2 
  19  chr19_7565426     ZHar    A    C        0      0        2 
  19  chr19_7565426   Sample    A    C        0      0        2 
  19  chr19_7572309     AAsi    A    C        0      0        2 
  19  chr19_7572309     AKia    A    C        1      2        2 
  19  chr19_7572309     AOna    A    C        0      0        2 
  19  chr19_7572309     ASom    A    C        0      0        2 
  19  chr19_7572309     HCab    A    C        0      0        2 
  19  chr19_7572309     HPrz    A    C        0      0        2 
  19  chr19_7572309     ZBoe    A    C        0      0        2 
  19  chr19_7572309     ZGre    A    C        0      0        2 
  19  chr19_7572309     ZHar    A    C        0      0        2 
  19  chr19_7572309   Sample    A    C        0      0        2 
  19  chr19_7583775     AAsi    T    C        0      0        2 
  19  chr19_7583775     AKia    T    C        0      0        2 
  19  chr19_7583775     AOna    T    C        0      0        2 
  19  chr19_7583775     ASom    T    C        0      0        2 
  19  chr19_7583775     HCab    T    C        1      2        2 
  19  chr19_7583775     HPrz    T    C        1      2        2 
  19  chr19_7583775     ZBoe    T    C        0      0        2 
  19  chr19_7583775     ZGre    T    C        0      0        2 
  19  chr19_7583775     ZHar    T    C        0      0        2 
  19  chr19_7583775   Sample    T    C        0      0        2 
  19  chr19_7589003     AAsi    C    G        0      0        2 
  19  chr19_7589003     AKia    C    G        0      0        2 
  19  chr19_7589003     AOna    C    G        0      0        2 
  19  chr19_7589003     ASom    C    G        0      0        2 
  19  chr19_7589003     HCab    C    G        1      2        2 
  19  chr19_7589003     HPrz    C    G        1      2        2 
  19  chr19_7589003     ZBoe    C    G        0      0        2 
  19  chr19_7589003     ZGre    C    G        0      0        2 
  19  chr19_7589003     ZHar    C    G        0      0        2 
  19  chr19_7589003   Sample    C    G        0      0        2 
  19  chr19_7598169     AAsi    G    A        0      0        2 
  19  chr19_7598169     AKia    G    A        0      0        2 
  19  chr19_7598169     AOna    G    A        0      0        2 
  19  chr19_7598169     ASom    G    A        0      0        2 
  19  chr19_7598169     HCab    G    A      0.5      1        2 
  19  chr19_7598169     HPrz    G    A        0      0        2 
  19  chr19_7598169     ZBoe    G    A        0      0        2 
  19  chr19_7598169     ZGre    G    A        0      0        2 
  19  chr19_7598169     ZHar    G    A        0      0        2 
  19  chr19_7598169   Sample    G    A        0      0        2 
  19  chr19_7600050     AAsi    C    T        0      0        2 
  19  chr19_7600050     AKia    C    T        0      0        2 
  19  chr19_7600050     AOna    C    T        0      0        2 
  19  chr19_7600050     ASom    C    T        0      0        2 
  19  chr19_7600050     HCab    C    T      0.5      1        2 
  19  chr19_7600050     HPrz    C    T        1      2        2 
  19  chr19_7600050     ZBoe    C    T        0      0        2 
  19  chr19_7600050     ZGre    C    T        0      0        2 
  19  chr19_7600050     ZHar    C    T        0      0        2 
  19  chr19_7600050   Sample    C    T        0      0        2 
  19  chr19_7612208     AAsi    C    G        0      0        2 
  19  chr19_7612208     AKia    C    G        0      0        2 
  19  chr19_7612208     AOna    C    G        0      0        2 
  19  chr19_7612208     ASom    C    G        0      0        2 
  19  chr19_7612208     HCab    C    G        1      2        2 
  19  chr19_7612208     HPrz    C    G        1      2        2 
  19  chr19_7612208     ZBoe    C    G        0      0        2 
  19  chr19_7612208     ZGre    C    G        0      0        2 
  19  chr19_7612208     ZHar    C    G        0      0        2 
  19  chr19_7612208   Sample    C    G        0      0        2 
  19  chr19_7612434     AAsi    T    C        0      0        2 
  19  chr19_7612434     AKia    T    C        1      2        2 
  19  chr19_7612434     AOna    T    C        0      0        2 
  19  chr19_7612434     ASom    T    C        0      0        2 
  19  chr19_7612434     HCab    T    C        0      0        2 
  19  chr19_7612434     HPrz    T    C        0      0        2 
  19  chr19_7612434     ZBoe    T    C        0      0        2 
  19  chr19_7612434     ZGre    T    C        0      0        2 
  19  chr19_7612434     ZHar    T    C        0      0        2 
  19  chr19_7612434   Sample    T    C        0      0        2 
  19  chr19_7623211     AAsi    A    C        0      0        2 
  19  chr19_7623211     AKia    A    C        0      0        2 
  19  chr19_7623211     AOna    A    C        0      0        2 
  19  chr19_7623211     ASom    A    C        0      0        2 
  19  chr19_7623211     HCab    A    C        1      2        2 
  19  chr19_7623211     HPrz    A    C        1      2        2 
  19  chr19_7623211     ZBoe    A    C        0      0        2 
  19  chr19_7623211     ZGre    A    C        0      0        2 
  19  chr19_7623211     ZHar    A    C        0      0        2 
  19  chr19_7623211   Sample    A    C        0      0        2 
  19  chr19_7625225     AAsi    C    T        0      0        2 
  19  chr19_7625225     AKia    C    T        0      0        2 
  19  chr19_7625225     AOna    C    T        0      0        2 
  19  chr19_7625225     ASom    C    T        0      0        2 
  19  chr19_7625225     HCab    C    T        0      0        2 
  19  chr19_7625225     HPrz    C    T        0      0        2 
  19  chr19_7625225     ZBoe    C    T        0      0        2 
  19  chr19_7625225     ZGre    C    T        0      0        2 
  19  chr19_7625225     ZHar    C    T        1      2        2 
  19  chr19_7625225   Sample    C    T        0      0        2 
  19  chr19_7658248     AAsi    C    T        0      0        2 
  19  chr19_7658248     AKia    C    T        0      0        2 
  19  chr19_7658248     AOna    C    T        0      0        2 
  19  chr19_7658248     ASom    C    T        0      0        2 
  19  chr19_7658248     HCab    C    T        0      0        2 
  19  chr19_7658248     HPrz    C    T        0      0        2 
  19  chr19_7658248     ZBoe    C    T      0.5      1        2 
  19  chr19_7658248     ZGre    C    T        0      0        2 
  19  chr19_7658248     ZHar    C    T        0      0        2 
  19  chr19_7658248   Sample    C    T        0      0        2 
  19  chr19_7660204     AAsi    C    T        0      0        2 
  19  chr19_7660204     AKia    C    T        0      0        2 
  19  chr19_7660204     AOna    C    T        0      0        2 
  19  chr19_7660204     ASom    C    T        0      0        2 
  19  chr19_7660204     HCab    C    T        1      2        2 
  19  chr19_7660204     HPrz    C    T        1      2        2 
  19  chr19_7660204     ZBoe    C    T        0      0        2 
  19  chr19_7660204     ZGre    C    T        0      0        2 
  19  chr19_7660204     ZHar    C    T        0      0        2 
  19  chr19_7660204   Sample    C    T        0      0        2 
  19  chr19_7689359     AAsi    T    G        0      0        2 
  19  chr19_7689359     AKia    T    G        0      0        2 
  19  chr19_7689359     AOna    T    G        0      0        2 
  19  chr19_7689359     ASom    T    G        0      0        2 
  19  chr19_7689359     HCab    T    G        1      2        2 
  19  chr19_7689359     HPrz    T    G        1      2        2 
  19  chr19_7689359     ZBoe    T    G        0      0        2 
  19  chr19_7689359     ZGre    T    G        0      0        2 
  19  chr19_7689359     ZHar    T    G        0      0        2 
  19  chr19_7689359   Sample    T    G        0      0        2 
  19  chr19_7703512     AAsi    T    C        0      0        2 
  19  chr19_7703512     AKia    T    C        0      0        2 
  19  chr19_7703512     AOna    T    C        0      0        2 
  19  chr19_7703512     ASom    T    C        0      0        2 
  19  chr19_7703512     HCab    T    C        0      0        2 
  19  chr19_7703512     HPrz    T    C        0      0        2 
  19  chr19_7703512     ZBoe    T    C      0.5      1        2 
  19  chr19_7703512     ZGre    T    C        0      0        2 
  19  chr19_7703512     ZHar    T    C        0      0        2 
  19  chr19_7703512   Sample    T    C        0      0        2 
  19  chr19_7709243     AAsi    A    G        0      0        2 
  19  chr19_7709243     AKia    A    G        0      0        2 
  19  chr19_7709243     AOna    A    G        0      0        2 
  19  chr19_7709243     ASom    A    G        0      0        2 
  19  chr19_7709243     HCab    A    G        0      0        2 
  19  chr19_7709243     HPrz    A    G        0      0        2 
  19  chr19_7709243     ZBoe    A    G      0.5      1        2 
  19  chr19_7709243     ZGre    A    G        0      0        2 
  19  chr19_7709243     ZHar    A    G        0      0        2 
  19  chr19_7709243   Sample    A    G        0      0        2 
  19  chr19_7713064     AAsi    T    C        0      0        2 
  19  chr19_7713064     AKia    T    C        0      0        2 
  19  chr19_7713064     AOna    T    C        0      0        2 
  19  chr19_7713064     ASom    T    C        0      0        2 
  19  chr19_7713064     HCab    T    C        1      2        2 
  19  chr19_7713064     HPrz    T    C        1      2        2 
  19  chr19_7713064     ZBoe    T    C        0      0        2 
  19  chr19_7713064     ZGre    T    C        0      0        2 
  19  chr19_7713064     ZHar    T    C        0      0        2 
  19  chr19_7713064   Sample    T    C        0      0        2 
  19  chr19_7713901     AAsi    C    A        0      0        2 
  19  chr19_7713901     AKia    C    A        0      0        2 
  19  chr19_7713901     AOna    C    A        0      0        2 
  19  chr19_7713901     ASom    C    A        0      0        2 
  19  chr19_7713901     HCab    C    A        0      0        2 
  19  chr19_7713901     HPrz    C    A        0      0        2 
  19  chr19_7713901     ZBoe    C    A        0      0        2 
  19  chr19_7713901     ZGre    C    A        0      0        2 
  19  chr19_7713901     ZHar    C    A        1      2        2 
  19  chr19_7713901   Sample    C    A        0      0        2 
  19  chr19_7722989     AAsi    A    G        0      0        2 
  19  chr19_7722989     AKia    A    G        0      0        2 
  19  chr19_7722989     AOna    A    G        0      0        2 
  19  chr19_7722989     ASom    A    G        0      0        2 
  19  chr19_7722989     HCab    A    G        1      2        2 
  19  chr19_7722989     HPrz    A    G        1      2        2 
  19  chr19_7722989     ZBoe    A    G        1      2        2 
  19  chr19_7722989     ZGre    A    G        0      0        2 
  19  chr19_7722989     ZHar    A    G        0      0        2 
  19  chr19_7722989   Sample    A    G        0      0        2 
  19  chr19_7735755     AAsi    A    G        0      0        2 
  19  chr19_7735755     AKia    A    G        0      0        2 
  19  chr19_7735755     AOna    A    G        1      2        2 
  19  chr19_7735755     ASom    A    G        0      0        2 
  19  chr19_7735755     HCab    A    G        0      0        2 
  19  chr19_7735755     HPrz    A    G        0      0        2 
  19  chr19_7735755     ZBoe    A    G        0      0        2 
  19  chr19_7735755     ZGre    A    G        0      0        2 
  19  chr19_7735755     ZHar    A    G        0      0        2 
  19  chr19_7735755   Sample    A    G        0      0        2 
  19  chr19_7736639     AAsi    T    C        0      0        2 
  19  chr19_7736639     AKia    T    C        0      0        2 
  19  chr19_7736639     AOna    T    C        0      0        2 
  19  chr19_7736639     ASom    T    C        0      0        2 
  19  chr19_7736639     HCab    T    C        0      0        2 
  19  chr19_7736639     HPrz    T    C        0      0        2 
  19  chr19_7736639     ZBoe    T    C        0      0        2 
  19  chr19_7736639     ZGre    T    C        0      0        2 
  19  chr19_7736639     ZHar    T    C        1      2        2 
  19  chr19_7736639   Sample    T    C        0      0        2 
  19  chr19_7744905     AAsi    A    G        0      0        2 
  19  chr19_7744905     AKia    A    G        0      0        2 
  19  chr19_7744905     AOna    A    G        0      0        2 
  19  chr19_7744905     ASom    A    G        0      0        2 
  19  chr19_7744905     HCab    A    G        1      2        2 
  19  chr19_7744905     HPrz    A    G        1      2        2 
  19  chr19_7744905     ZBoe    A    G        0      0        2 
  19  chr19_7744905     ZGre    A    G        0      0        2 
  19  chr19_7744905     ZHar    A    G        1      2        2 
  19  chr19_7744905   Sample    A    G        0      0        2 
  19  chr19_7746710     AAsi    C    T        0      0        2 
  19  chr19_7746710     AKia    C    T        0      0        2 
  19  chr19_7746710     AOna    C    T        0      0        2 
  19  chr19_7746710     ASom    C    T        0      0        2 
  19  chr19_7746710     HCab    C    T        0      0        2 
  19  chr19_7746710     HPrz    C    T        0      0        2 
  19  chr19_7746710     ZBoe    C    T        1      2        2 
  19  chr19_7746710     ZGre    C    T        0      0        2 
  19  chr19_7746710     ZHar    C    T        0      0        2 
  19  chr19_7746710   Sample    C    T        0      0        2 
  19  chr19_7773165     AAsi    G    A        0      0        2 
  19  chr19_7773165     AKia    G    A        0      0        2 
  19  chr19_7773165     AOna    G    A        0      0        2 
  19  chr19_7773165     ASom    G    A        0      0        2 
  19  chr19_7773165     HCab    G    A        0      0        2 
  19  chr19_7773165     HPrz    G    A        0      0        2 
  19  chr19_7773165     ZBoe    G    A        0      0        2 
  19  chr19_7773165     ZGre    G    A        1      2        2 
  19  chr19_7773165     ZHar    G    A        0      0        2 
  19  chr19_7773165   Sample    G    A        0      0        2 
  19  chr19_7783864     AAsi    T    C        0      0        2 
  19  chr19_7783864     AKia    T    C        0      0        2 
  19  chr19_7783864     AOna    T    C        0      0        2 
  19  chr19_7783864     ASom    T    C        0      0        2 
  19  chr19_7783864     HCab    T    C        0      0        2 
  19  chr19_7783864     HPrz    T    C        0      0        2 
  19  chr19_7783864     ZBoe    T    C        0      0        2 
  19  chr19_7783864     ZGre    T    C      0.5      1        2 
  19  chr19_7783864     ZHar    T    C        0      0        2 
  19  chr19_7783864   Sample    T    C        0      0        2 
  19  chr19_7802735     AAsi    A    T        0      0        2 
  19  chr19_7802735     AKia    A    T        0      0        2 
  19  chr19_7802735     AOna    A    T        0      0        2 
  19  chr19_7802735     ASom    A    T        0      0        2 
  19  chr19_7802735     HCab    A    T        1      2        2 
  19  chr19_7802735     HPrz    A    T        1      2        2 
  19  chr19_7802735     ZBoe    A    T        0      0        2 
  19  chr19_7802735     ZGre    A    T        0      0        2 
  19  chr19_7802735     ZHar    A    T        0      0        2 
  19  chr19_7802735   Sample    A    T        0      0        2 
  19  chr19_7808209     AAsi    G    A        0      0        2 
  19  chr19_7808209     AKia    G    A      0.5      1        2 
  19  chr19_7808209     AOna    G    A        0      0        2 
  19  chr19_7808209     ASom    G    A        0      0        2 
  19  chr19_7808209     HCab    G    A        0      0        2 
  19  chr19_7808209     HPrz    G    A        0      0        2 
  19  chr19_7808209     ZBoe    G    A        0      0        2 
  19  chr19_7808209     ZGre    G    A        0      0        2 
  19  chr19_7808209     ZHar    G    A        0      0        2 
  19  chr19_7808209   Sample    G    A        0      0        2 
  19  chr19_7821561     AAsi    G    A        0      0        2 
  19  chr19_7821561     AKia    G    A        0      0        2 
  19  chr19_7821561     AOna    G    A        0      0        2 
  19  chr19_7821561     ASom    G    A        0      0        2 
  19  chr19_7821561     HCab    G    A        1      2        2 
  19  chr19_7821561     HPrz    G    A      0.5      1        2 
  19  chr19_7821561     ZBoe    G    A        0      0        2 
  19  chr19_7821561     ZGre    G    A        0      0        2 
  19  chr19_7821561     ZHar    G    A        0      0        2 
  19  chr19_7821561   Sample    G    A        0      0        2 
  19  chr19_7826315     AAsi    A    C        1      2        2 
  19  chr19_7826315     AKia    A    C        0      0        2 
  19  chr19_7826315     AOna    A    C        0      0        2 
  19  chr19_7826315     ASom    A    C        1      2        2 
  19  chr19_7826315     HCab    A    C        1      2        2 
  19  chr19_7826315     HPrz    A    C        1      2        2 
  19  chr19_7826315     ZBoe    A    C        0      0        2 
  19  chr19_7826315     ZGre    A    C        0      0        2 
  19  chr19_7826315     ZHar    A    C        0      0        2 
  19  chr19_7826315   Sample    A    C        1      2        2 
  19  chr19_7847097     AAsi    T    G        0      0        2 
  19  chr19_7847097     AKia    T    G        0      0        2 
  19  chr19_7847097     AOna    T    G        0      0        2 
  19  chr19_7847097     ASom    T    G        0      0        2 
  19  chr19_7847097     HCab    T    G        0      0        2 
  19  chr19_7847097     HPrz    T    G        0      0        2 
  19  chr19_7847097     ZBoe    T    G        1      2        2 
  19  chr19_7847097     ZGre    T    G        0      0        2 
  19  chr19_7847097     ZHar    T    G        0      0        2 
  19  chr19_7847097   Sample    T    G        0      0        2 
  19  chr19_7847219     AAsi    C    T        0      0        2 
  19  chr19_7847219     AKia    C    T        0      0        2 
  19  chr19_7847219     AOna    C    T      0.5      1        2 
  19  chr19_7847219     ASom    C    T        0      0        2 
  19  chr19_7847219     HCab    C    T        0      0        2 
  19  chr19_7847219     HPrz    C    T        0      0        2 
  19  chr19_7847219     ZBoe    C    T        0      0        2 
  19  chr19_7847219     ZGre    C    T        0      0        2 
  19  chr19_7847219     ZHar    C    T        0      0        2 
  19  chr19_7847219   Sample    C    T        0      0        2 
  19  chr19_7848829     AAsi    C    T        0      0        2 
  19  chr19_7848829     AKia    C    T        0      0        2 
  19  chr19_7848829     AOna    C    T        0      0        2 
  19  chr19_7848829     ASom    C    T        0      0        2 
  19  chr19_7848829     HCab    C    T        0      0        2 
  19  chr19_7848829     HPrz    C    T        0      0        2 
  19  chr19_7848829     ZBoe    C    T        0      0        2 
  19  chr19_7848829     ZGre    C    T        0      0        2 
  19  chr19_7848829     ZHar    C    T        1      2        2 
  19  chr19_7848829   Sample    C    T        0      0        2 
  19  chr19_7853959     AAsi    T    C        0      0        2 
  19  chr19_7853959     AKia    T    C        0      0        2 
  19  chr19_7853959     AOna    T    C        0      0        2 
  19  chr19_7853959     ASom    T    C        0      0        2 
  19  chr19_7853959     HCab    T    C        0      0        2 
  19  chr19_7853959     HPrz    T    C      0.5      1        2 
  19  chr19_7853959     ZBoe    T    C        0      0        2 
  19  chr19_7853959     ZGre    T    C        0      0        2 
  19  chr19_7853959     ZHar    T    C        0      0        2 
  19  chr19_7853959   Sample    T    C        0      0        2 
  19  chr19_7861540     AAsi    A    C        0      0        2 
  19  chr19_7861540     AKia    A    C      0.5      1        2 
  19  chr19_7861540     AOna    A    C        0      0        2 
  19  chr19_7861540     ASom    A    C        0      0        2 
  19  chr19_7861540     HCab    A    C        0      0        2 
  19  chr19_7861540     HPrz    A    C        0      0        2 
  19  chr19_7861540     ZBoe    A    C        0      0        2 
  19  chr19_7861540     ZGre    A    C        0      0        2 
  19  chr19_7861540     ZHar    A    C        0      0        2 
  19  chr19_7861540   Sample    A    C        0      0        2 
  19  chr19_7862143     AAsi    G    A        0      0        2 
  19  chr19_7862143     AKia    G    A      0.5      1        2 
  19  chr19_7862143     AOna    G    A      0.5      1        2 
  19  chr19_7862143     ASom    G    A        0      0        2 
  19  chr19_7862143     HCab    G    A        0      0        2 
  19  chr19_7862143     HPrz    G    A        0      0        2 
  19  chr19_7862143     ZBoe    G    A        0      0        2 
  19  chr19_7862143     ZGre    G    A        0      0        2 
  19  chr19_7862143     ZHar    G    A        0      0        2 
  19  chr19_7862143   Sample    G    A        0      0        2 
  19  chr19_7863919     AAsi    C    T        0      0        2 
  19  chr19_7863919     AKia    C    T        0      0        2 
  19  chr19_7863919     AOna    C    T      0.5      1        2 
  19  chr19_7863919     ASom    C    T        0      0        2 
  19  chr19_7863919     HCab    C    T        0      0        2 
  19  chr19_7863919     HPrz    C    T        0      0        2 
  19  chr19_7863919     ZBoe    C    T        0      0        2 
  19  chr19_7863919     ZGre    C    T        0      0        2 
  19  chr19_7863919     ZHar    C    T        0      0        2 
  19  chr19_7863919   Sample    C    T        0      0        2 
  19  chr19_7864388     AAsi    C    G        0      0        2 
  19  chr19_7864388     AKia    C    G        0      0        2 
  19  chr19_7864388     AOna    C    G        0      0        2 
  19  chr19_7864388     ASom    C    G        0      0        2 
  19  chr19_7864388     HCab    C    G      0.5      1        2 
  19  chr19_7864388     HPrz    C    G        0      0        2 
  19  chr19_7864388     ZBoe    C    G        0      0        2 
  19  chr19_7864388     ZGre    C    G        0      0        2 
  19  chr19_7864388     ZHar    C    G        0      0        2 
  19  chr19_7864388   Sample    C    G        0      0        2 
  19  chr19_7865719     AAsi    A    G        0      0        2 
  19  chr19_7865719     AKia    A    G        0      0        2 
  19  chr19_7865719     AOna    A    G        0      0        2 
  19  chr19_7865719     ASom    A    G        0      0        2 
  19  chr19_7865719     HCab    A    G      0.5      1        2 
  19  chr19_7865719     HPrz    A    G        0      0        2 
  19  chr19_7865719     ZBoe    A    G        0      0        2 
  19  chr19_7865719     ZGre    A    G        0      0        2 
  19  chr19_7865719     ZHar    A    G        0      0        2 
  19  chr19_7865719   Sample    A    G        0      0        2 
  19  chr19_7868771     AAsi    A    C        0      0        2 
  19  chr19_7868771     AKia    A    C        0      0        2 
  19  chr19_7868771     AOna    A    C        0      0        2 
  19  chr19_7868771     ASom    A    C        0      0        2 
  19  chr19_7868771     HCab    A    C        0      0        2 
  19  chr19_7868771     HPrz    A    C        0      0        2 
  19  chr19_7868771     ZBoe    A    C        1      2        2 
  19  chr19_7868771     ZGre    A    C        0      0        2 
  19  chr19_7868771     ZHar    A    C        0      0        2 
  19  chr19_7868771   Sample    A    C        0      0        2 
  19  chr19_7881498     AAsi    T    G        0      0        2 
  19  chr19_7881498     AKia    T    G        0      0        2 
  19  chr19_7881498     AOna    T    G        0      0        2 
  19  chr19_7881498     ASom    T    G        0      0        2 
  19  chr19_7881498     HCab    T    G      0.5      1        2 
  19  chr19_7881498     HPrz    T    G        1      2        2 
  19  chr19_7881498     ZBoe    T    G        0      0        2 
  19  chr19_7881498     ZGre    T    G        0      0        2 
  19  chr19_7881498     ZHar    T    G        0      0        2 
  19  chr19_7881498   Sample    T    G        0      0        2 
  19  chr19_7886853     AAsi    A    G        0      0        2 
  19  chr19_7886853     AKia    A    G        0      0        2 
  19  chr19_7886853     AOna    A    G        0      0        2 
  19  chr19_7886853     ASom    A    G        0      0        2 
  19  chr19_7886853     HCab    A    G        0      0        2 
  19  chr19_7886853     HPrz    A    G        0      0        2 
  19  chr19_7886853     ZBoe    A    G        0      0        2 
  19  chr19_7886853     ZGre    A    G        0      0        2 
  19  chr19_7886853     ZHar    A    G      0.5      1        2 
  19  chr19_7886853   Sample    A    G        0      0        2 
  19  chr19_7891328     AAsi    G    A        0      0        2 
  19  chr19_7891328     AKia    G    A        1      2        2 
  19  chr19_7891328     AOna    G    A        0      0        2 
  19  chr19_7891328     ASom    G    A        0      0        2 
  19  chr19_7891328     HCab    G    A        0      0        2 
  19  chr19_7891328     HPrz    G    A        0      0        2 
  19  chr19_7891328     ZBoe    G    A        0      0        2 
  19  chr19_7891328     ZGre    G    A        0      0        2 
  19  chr19_7891328     ZHar    G    A        0      0        2 
  19  chr19_7891328   Sample    G    A        0      0        2 
  19  chr19_7891444     AAsi    A    G        0      0        2 
  19  chr19_7891444     AKia    A    G        0      0        2 
  19  chr19_7891444     AOna    A    G        0      0        2 
  19  chr19_7891444     ASom    A    G        0      0        2 
  19  chr19_7891444     HCab    A    G        0      0        2 
  19  chr19_7891444     HPrz    A    G        0      0        2 
  19  chr19_7891444     ZBoe    A    G        1      2        2 
  19  chr19_7891444     ZGre    A    G        0      0        2 
  19  chr19_7891444     ZHar    A    G        0      0        2 
  19  chr19_7891444   Sample    A    G        0      0        2 
  19  chr19_7891680     AAsi    T    C        0      0        2 
  19  chr19_7891680     AKia    T    C        1      2        2 
  19  chr19_7891680     AOna    T    C        0      0        2 
  19  chr19_7891680     ASom    T    C        0      0        2 
  19  chr19_7891680     HCab    T    C        0      0        2 
  19  chr19_7891680     HPrz    T    C        0      0        2 
  19  chr19_7891680     ZBoe    T    C        0      0        2 
  19  chr19_7891680     ZGre    T    C        0      0        2 
  19  chr19_7891680     ZHar    T    C        0      0        2 
  19  chr19_7891680   Sample    T    C        0      0        2 
  19  chr19_7894365     AAsi    C    T        0      0        2 
  19  chr19_7894365     AKia    C    T        0      0        2 
  19  chr19_7894365     AOna    C    T        0      0        2 
  19  chr19_7894365     ASom    C    T        0      0        2 
  19  chr19_7894365     HCab    C    T        0      0        2 
  19  chr19_7894365     HPrz    C    T        0      0        2 
  19  chr19_7894365     ZBoe    C    T        0      0        2 
  19  chr19_7894365     ZGre    C    T        0      0        2 
  19  chr19_7894365     ZHar    C    T        1      2        2 
  19  chr19_7894365   Sample    C    T        0      0        2 
  19  chr19_7898583     AAsi    T    C        0      0        2 
  19  chr19_7898583     AKia    T    C        0      0        2 
  19  chr19_7898583     AOna    T    C        0      0        2 
  19  chr19_7898583     ASom    T    C        0      0        2 
  19  chr19_7898583     HCab    T    C        1      2        2 
  19  chr19_7898583     HPrz    T    C        1      2        2 
  19  chr19_7898583     ZBoe    T    C        0      0        2 
  19  chr19_7898583     ZGre    T    C        0      0        2 
  19  chr19_7898583     ZHar    T    C        0      0        2 
  19  chr19_7898583   Sample    T    C        0      0        2 
  19  chr19_7899505     AAsi    G    T        0      0        2 
  19  chr19_7899505     AKia    G    T        0      0        2 
  19  chr19_7899505     AOna    G    T        0      0        2 
  19  chr19_7899505     ASom    G    T        0      0        2 
  19  chr19_7899505     HCab    G    T        0      0        2 
  19  chr19_7899505     HPrz    G    T        0      0        2 
  19  chr19_7899505     ZBoe    G    T      0.5      1        2 
  19  chr19_7899505     ZGre    G    T        0      0        2 
  19  chr19_7899505     ZHar    G    T        0      0        2 
  19  chr19_7899505   Sample    G    T        0      0        2 
  19  chr19_7910840     AAsi    T    C        0      0        2 
  19  chr19_7910840     AKia    T    C        0      0        2 
  19  chr19_7910840     AOna    T    C        0      0        2 
  19  chr19_7910840     ASom    T    C        0      0        2 
  19  chr19_7910840     HCab    T    C      0.5      1        2 
  19  chr19_7910840     HPrz    T    C        0      0        2 
  19  chr19_7910840     ZBoe    T    C        0      0        2 
  19  chr19_7910840     ZGre    T    C        0      0        2 
  19  chr19_7910840     ZHar    T    C        0      0        2 
  19  chr19_7910840   Sample    T    C        0      0        2 
  19  chr19_7916192     AAsi    C    T        1      2        2 
  19  chr19_7916192     AKia    C    T        0      0        2 
  19  chr19_7916192     AOna    C    T        0      0        2 
  19  chr19_7916192     ASom    C    T        1      2        2 
  19  chr19_7916192     HCab    C    T        0      0        2 
  19  chr19_7916192     HPrz    C    T        0      0        2 
  19  chr19_7916192     ZBoe    C    T        0      0        2 
  19  chr19_7916192     ZGre    C    T        0      0        2 
  19  chr19_7916192     ZHar    C    T        0      0        2 
  19  chr19_7916192   Sample    C    T        1      2        2 
  19  chr19_7920619     AAsi    A    C        0      0        2 
  19  chr19_7920619     AKia    A    C        0      0        2 
  19  chr19_7920619     AOna    A    C        0      0        2 
  19  chr19_7920619     ASom    A    C      0.5      1        2 
  19  chr19_7920619     HCab    A    C        0      0        2 
  19  chr19_7920619     HPrz    A    C        0      0        2 
  19  chr19_7920619     ZBoe    A    C        0      0        2 
  19  chr19_7920619     ZGre    A    C        0      0        2 
  19  chr19_7920619     ZHar    A    C        0      0        2 
  19  chr19_7920619   Sample    A    C        0      0        2 
  19  chr19_7922058     AAsi    T    C        0      0        2 
  19  chr19_7922058     AKia    T    C        0      0        2 
  19  chr19_7922058     AOna    T    C        0      0        2 
  19  chr19_7922058     ASom    T    C        0      0        2 
  19  chr19_7922058     HCab    T    C        1      2        2 
  19  chr19_7922058     HPrz    T    C        1      2        2 
  19  chr19_7922058     ZBoe    T    C        0      0        2 
  19  chr19_7922058     ZGre    T    C        0      0        2 
  19  chr19_7922058     ZHar    T    C        0      0        2 
  19  chr19_7922058   Sample    T    C        0      0        2 
  19  chr19_7939370     AAsi    G    T        0      0        2 
  19  chr19_7939370     AKia    G    T        0      0        2 
  19  chr19_7939370     AOna    G    T      0.5      1        2 
  19  chr19_7939370     ASom    G    T        0      0        2 
  19  chr19_7939370     HCab    G    T        0      0        2 
  19  chr19_7939370     HPrz    G    T        0      0        2 
  19  chr19_7939370     ZBoe    G    T        0      0        2 
  19  chr19_7939370     ZGre    G    T        0      0        2 
  19  chr19_7939370     ZHar    G    T        0      0        2 
  19  chr19_7939370   Sample    G    T        0      0        2 
  19  chr19_7943576     AAsi    A    G        0      0        2 
  19  chr19_7943576     AKia    A    G        0      0        2 
  19  chr19_7943576     AOna    A    G      0.5      1        2 
  19  chr19_7943576     ASom    A    G        0      0        2 
  19  chr19_7943576     HCab    A    G        0      0        2 
  19  chr19_7943576     HPrz    A    G        0      0        2 
  19  chr19_7943576     ZBoe    A    G        0      0        2 
  19  chr19_7943576     ZGre    A    G        0      0        2 
  19  chr19_7943576     ZHar    A    G        0      0        2 
  19  chr19_7943576   Sample    A    G        0      0        2 
  19  chr19_7946993     AAsi    A    C        0      0        2 
  19  chr19_7946993     AKia    A    C        0      0        2 
  19  chr19_7946993     AOna    A    C        0      0        2 
  19  chr19_7946993     ASom    A    C      0.5      1        2 
  19  chr19_7946993     HCab    A    C        0      0        2 
  19  chr19_7946993     HPrz    A    C        0      0        2 
  19  chr19_7946993     ZBoe    A    C        0      0        2 
  19  chr19_7946993     ZGre    A    C        0      0        2 
  19  chr19_7946993     ZHar    A    C        0      0        2 
  19  chr19_7946993   Sample    A    C        0      0        2 
  19  chr19_7949541     AAsi    C    A        1      2        2 
  19  chr19_7949541     AKia    C    A        0      0        2 
  19  chr19_7949541     AOna    C    A        0      0        2 
  19  chr19_7949541     ASom    C    A      0.5      1        2 
  19  chr19_7949541     HCab    C    A        0      0        2 
  19  chr19_7949541     HPrz    C    A        0      0        2 
  19  chr19_7949541     ZBoe    C    A        0      0        2 
  19  chr19_7949541     ZGre    C    A        0      0        2 
  19  chr19_7949541     ZHar    C    A        0      0        2 
  19  chr19_7949541   Sample    C    A        1      2        2 
  19  chr19_7956489     AAsi    A    C        0      0        2 
  19  chr19_7956489     AKia    A    C        0      0        2 
  19  chr19_7956489     AOna    A    C      0.5      1        2 
  19  chr19_7956489     ASom    A    C        0      0        2 
  19  chr19_7956489     HCab    A    C        0      0        2 
  19  chr19_7956489     HPrz    A    C        0      0        2 
  19  chr19_7956489     ZBoe    A    C        0      0        2 
  19  chr19_7956489     ZGre    A    C        0      0        2 
  19  chr19_7956489     ZHar    A    C        0      0        2 
  19  chr19_7956489   Sample    A    C        0      0        2 
  19  chr19_7957990     AAsi    T    A        0      0        2 
  19  chr19_7957990     AKia    T    A        0      0        2 
  19  chr19_7957990     AOna    T    A        0      0        2 
  19  chr19_7957990     ASom    T    A        0      0        2 
  19  chr19_7957990     HCab    T    A        0      0        2 
  19  chr19_7957990     HPrz    T    A        0      0        2 
  19  chr19_7957990     ZBoe    T    A      0.5      1        2 
  19  chr19_7957990     ZGre    T    A        0      0        2 
  19  chr19_7957990     ZHar    T    A        0      0        2 
  19  chr19_7957990   Sample    T    A        0      0        2 
  19  chr19_7960401     AAsi    G    A        0      0        2 
  19  chr19_7960401     AKia    G    A        0      0        2 
  19  chr19_7960401     AOna    G    A        0      0        2 
  19  chr19_7960401     ASom    G    A      0.5      1        2 
  19  chr19_7960401     HCab    G    A        0      0        2 
  19  chr19_7960401     HPrz    G    A        0      0        2 
  19  chr19_7960401     ZBoe    G    A        0      0        2 
  19  chr19_7960401     ZGre    G    A        0      0        2 
  19  chr19_7960401     ZHar    G    A        0      0        2 
  19  chr19_7960401   Sample    G    A        0      0        2 
  19  chr19_7964721     AAsi    G    A        0      0        2 
  19  chr19_7964721     AKia    G    A        0      0        2 
  19  chr19_7964721     AOna    G    A        0      0        2 
  19  chr19_7964721     ASom    G    A        0      0        2 
  19  chr19_7964721     HCab    G    A        0      0        2 
  19  chr19_7964721     HPrz    G    A        0      0        2 
  19  chr19_7964721     ZBoe    G    A      0.5      1        2 
  19  chr19_7964721     ZGre    G    A        0      0        2 
  19  chr19_7964721     ZHar    G    A        0      0        2 
  19  chr19_7964721   Sample    G    A        0      0        2 
  19  chr19_7965133     AAsi    G    A        0      0        2 
  19  chr19_7965133     AKia    G    A        0      0        2 
  19  chr19_7965133     AOna    G    A        0      0        2 
  19  chr19_7965133     ASom    G    A        0      0        2 
  19  chr19_7965133     HCab    G    A        1      2        2 
  19  chr19_7965133     HPrz    G    A        1      2        2 
  19  chr19_7965133     ZBoe    G    A        0      0        2 
  19  chr19_7965133     ZGre    G    A        0      0        2 
  19  chr19_7965133     ZHar    G    A        0      0        2 
  19  chr19_7965133   Sample    G    A        0      0        2 
  19  chr19_7965867     AAsi    T    A        0      0        2 
  19  chr19_7965867     AKia    T    A        0      0        2 
  19  chr19_7965867     AOna    T    A        0      0        2 
  19  chr19_7965867     ASom    T    A        0      0        2 
  19  chr19_7965867     HCab    T    A        1      2        2 
  19  chr19_7965867     HPrz    T    A        1      2        2 
  19  chr19_7965867     ZBoe    T    A        0      0        2 
  19  chr19_7965867     ZGre    T    A        0      0        2 
  19  chr19_7965867     ZHar    T    A        0      0        2 
  19  chr19_7965867   Sample    T    A        0      0        2 
  19  chr19_7969275     AAsi    T    G        0      0        2 
  19  chr19_7969275     AKia    T    G        0      0        2 
  19  chr19_7969275     AOna    T    G        0      0        2 
  19  chr19_7969275     ASom    T    G      0.5      1        2 
  19  chr19_7969275     HCab    T    G        0      0        2 
  19  chr19_7969275     HPrz    T    G        0      0        2 
  19  chr19_7969275     ZBoe    T    G        0      0        2 
  19  chr19_7969275     ZGre    T    G        0      0        2 
  19  chr19_7969275     ZHar    T    G        0      0        2 
  19  chr19_7969275   Sample    T    G        0      0        2 
  19  chr19_7972147     AAsi    A    G        0      0        2 
  19  chr19_7972147     AKia    A    G        0      0        2 
  19  chr19_7972147     AOna    A    G        0      0        2 
  19  chr19_7972147     ASom    A    G        0      0        2 
  19  chr19_7972147     HCab    A    G        1      2        2 
  19  chr19_7972147     HPrz    A    G        1      2        2 
  19  chr19_7972147     ZBoe    A    G        0      0        2 
  19  chr19_7972147     ZGre    A    G        0      0        2 
  19  chr19_7972147     ZHar    A    G        0      0        2 
  19  chr19_7972147   Sample    A    G        0      0        2 
  19  chr19_7978848     AAsi    C    T        0      0        2 
  19  chr19_7978848     AKia    C    T        0      0        2 
  19  chr19_7978848     AOna    C    T        0      0        2 
  19  chr19_7978848     ASom    C    T        0      0        2 
  19  chr19_7978848     HCab    C    T        1      2        2 
  19  chr19_7978848     HPrz    C    T        1      2        2 
  19  chr19_7978848     ZBoe    C    T        0      0        2 
  19  chr19_7978848     ZGre    C    T        0      0        2 
  19  chr19_7978848     ZHar    C    T        0      0        2 
  19  chr19_7978848   Sample    C    T        0      0        2 
  19  chr19_7978965     AAsi    A    G        0      0        2 
  19  chr19_7978965     AKia    A    G        0      0        2 
  19  chr19_7978965     AOna    A    G        0      0        2 
  19  chr19_7978965     ASom    A    G      0.5      1        2 
  19  chr19_7978965     HCab    A    G        0      0        2 
  19  chr19_7978965     HPrz    A    G        0      0        2 
  19  chr19_7978965     ZBoe    A    G        0      0        2 
  19  chr19_7978965     ZGre    A    G        0      0        2 
  19  chr19_7978965     ZHar    A    G        0      0        2 
  19  chr19_7978965   Sample    A    G        1      2        2 
  19  chr19_7989391     AAsi    A    G        0      0        2 
  19  chr19_7989391     AKia    A    G        0      0        2 
  19  chr19_7989391     AOna    A    G        0      0        2 
  19  chr19_7989391     ASom    A    G        0      0        2 
  19  chr19_7989391     HCab    A    G      0.5      1        2 
  19  chr19_7989391     HPrz    A    G        0      0        2 
  19  chr19_7989391     ZBoe    A    G        0      0        2 
  19  chr19_7989391     ZGre    A    G        0      0        2 
  19  chr19_7989391     ZHar    A    G        0      0        2 
  19  chr19_7989391   Sample    A    G        0      0        2 
  19  chr19_7996229     AAsi    T    C        0      0        2 
  19  chr19_7996229     AKia    T    C        0      0        2 
  19  chr19_7996229     AOna    T    C        0      0        2 
  19  chr19_7996229     ASom    T    C      0.5      1        2 
  19  chr19_7996229     HCab    T    C        0      0        2 
  19  chr19_7996229     HPrz    T    C        0      0        2 
  19  chr19_7996229     ZBoe    T    C        0      0        2 
  19  chr19_7996229     ZGre    T    C        0      0        2 
  19  chr19_7996229     ZHar    T    C        0      0        2 
  19  chr19_7996229   Sample    T    C        0      0        2 
  19  chr19_8004904     AAsi    T    G        0      0        2 
  19  chr19_8004904     AKia    T    G        0      0        2 
  19  chr19_8004904     AOna    T    G        0      0        2 
  19  chr19_8004904     ASom    T    G        0      0        2 
  19  chr19_8004904     HCab    T    G        0      0        2 
  19  chr19_8004904     HPrz    T    G        0      0        2 
  19  chr19_8004904     ZBoe    T    G        0      0        2 
  19  chr19_8004904     ZGre    T    G        0      0        2 
  19  chr19_8004904     ZHar    T    G        1      2        2 
  19  chr19_8004904   Sample    T    G        0      0        2 
  19  chr19_8009005     AAsi    A    G        0      0        2 
  19  chr19_8009005     AKia    A    G        0      0        2 
  19  chr19_8009005     AOna    A    G        0      0        2 
  19  chr19_8009005     ASom    A    G        0      0        2 
  19  chr19_8009005     HCab    A    G        1      2        2 
  19  chr19_8009005     HPrz    A    G        1      2        2 
  19  chr19_8009005     ZBoe    A    G        0      0        2 
  19  chr19_8009005     ZGre    A    G        0      0        2 
  19  chr19_8009005     ZHar    A    G        0      0        2 
  19  chr19_8009005   Sample    A    G        0      0        2 
  19  chr19_8010169     AAsi    A    G        1      2        2 
  19  chr19_8010169     AKia    A    G        0      0        2 
  19  chr19_8010169     AOna    A    G        0      0        2 
  19  chr19_8010169     ASom    A    G        1      2        2 
  19  chr19_8010169     HCab    A    G        0      0        2 
  19  chr19_8010169     HPrz    A    G        0      0        2 
  19  chr19_8010169     ZBoe    A    G        0      0        2 
  19  chr19_8010169     ZGre    A    G        0      0        2 
  19  chr19_8010169     ZHar    A    G        0      0        2 
  19  chr19_8010169   Sample    A    G        1      2        2 
  19  chr19_8017662     AAsi    A    C        1      2        2 
  19  chr19_8017662     AKia    A    C        0      0        2 
  19  chr19_8017662     AOna    A    C        0      0        2 
  19  chr19_8017662     ASom    A    C        1      2        2 
  19  chr19_8017662     HCab    A    C        0      0        2 
  19  chr19_8017662     HPrz    A    C        0      0        2 
  19  chr19_8017662     ZBoe    A    C        0      0        2 
  19  chr19_8017662     ZGre    A    C        0      0        2 
  19  chr19_8017662     ZHar    A    C        0      0        2 
  19  chr19_8017662   Sample    A    C        1      2        2 
  19  chr19_8030495     AAsi    A    T        0      0        2 
  19  chr19_8030495     AKia    A    T        0      0        2 
  19  chr19_8030495     AOna    A    T        0      0        2 
  19  chr19_8030495     ASom    A    T        0      0        2 
  19  chr19_8030495     HCab    A    T      0.5      1        2 
  19  chr19_8030495     HPrz    A    T      0.5      1        2 
  19  chr19_8030495     ZBoe    A    T        0      0        2 
  19  chr19_8030495     ZGre    A    T        0      0        2 
  19  chr19_8030495     ZHar    A    T        0      0        2 
  19  chr19_8030495   Sample    A    T        0      0        2 
  19  chr19_8032812     AAsi    C    T        0      0        2 
  19  chr19_8032812     AKia    C    T        0      0        2 
  19  chr19_8032812     AOna    C    T        0      0        2 
  19  chr19_8032812     ASom    C    T        0      0        2 
  19  chr19_8032812     HCab    C    T        0      0        2 
  19  chr19_8032812     HPrz    C    T        0      0        2 
  19  chr19_8032812     ZBoe    C    T        1      2        2 
  19  chr19_8032812     ZGre    C    T        0      0        2 
  19  chr19_8032812     ZHar    C    T        1      2        2 
  19  chr19_8032812   Sample    C    T        0      0        2 
  19  chr19_8044777     AAsi    T    A        0      0        2 
  19  chr19_8044777     AKia    T    A        0      0        2 
  19  chr19_8044777     AOna    T    A        0      0        2 
  19  chr19_8044777     ASom    T    A        0      0        2 
  19  chr19_8044777     HCab    T    A        0      0        2 
  19  chr19_8044777     HPrz    T    A        0      0        2 
  19  chr19_8044777     ZBoe    T    A        0      0        2 
  19  chr19_8044777     ZGre    T    A        1      2        2 
  19  chr19_8044777     ZHar    T    A        0      0        2 
  19  chr19_8044777   Sample    T    A        0      0        2 
  19  chr19_8049334     AAsi    C    T        0      0        2 
  19  chr19_8049334     AKia    C    T        1      2        2 
  19  chr19_8049334     AOna    C    T        1      2        2 
  19  chr19_8049334     ASom    C    T        0      0        2 
  19  chr19_8049334     HCab    C    T        1      2        2 
  19  chr19_8049334     HPrz    C    T        1      2        2 
  19  chr19_8049334     ZBoe    C    T        0      0        2 
  19  chr19_8049334     ZGre    C    T        0      0        2 
  19  chr19_8049334     ZHar    C    T        0      0        2 
  19  chr19_8049334   Sample    C    T        0      0        2 
  19  chr19_8051248     AAsi    A    G        0      0        2 
  19  chr19_8051248     AKia    A    G        0      0        2 
  19  chr19_8051248     AOna    A    G        0      0        2 
  19  chr19_8051248     ASom    A    G        0      0        2 
  19  chr19_8051248     HCab    A    G        1      2        2 
  19  chr19_8051248     HPrz    A    G        1      2        2 
  19  chr19_8051248     ZBoe    A    G        0      0        2 
  19  chr19_8051248     ZGre    A    G        0      0        2 
  19  chr19_8051248     ZHar    A    G        0      0        2 
  19  chr19_8051248   Sample    A    G        0      0        2 
  19  chr19_8052593     AAsi    T    A        0      0        2 
  19  chr19_8052593     AKia    T    A        0      0        2 
  19  chr19_8052593     AOna    T    A        0      0        2 
  19  chr19_8052593     ASom    T    A        0      0        2 
  19  chr19_8052593     HCab    T    A        0      0        2 
  19  chr19_8052593     HPrz    T    A        0      0        2 
  19  chr19_8052593     ZBoe    T    A      0.5      1        2 
  19  chr19_8052593     ZGre    T    A        0      0        2 
  19  chr19_8052593     ZHar    T    A        0      0        2 
  19  chr19_8052593   Sample    T    A        0      0        2 
  19  chr19_8054920     AAsi    C    T        0      0        2 
  19  chr19_8054920     AKia    C    T        0      0        2 
  19  chr19_8054920     AOna    C    T        0      0        2 
  19  chr19_8054920     ASom    C    T        0      0        2 
  19  chr19_8054920     HCab    C    T        0      0        2 
  19  chr19_8054920     HPrz    C    T        0      0        2 
  19  chr19_8054920     ZBoe    C    T      0.5      1        2 
  19  chr19_8054920     ZGre    C    T        1      2        2 
  19  chr19_8054920     ZHar    C    T        1      2        2 
  19  chr19_8054920   Sample    C    T        0      0        2 
  19  chr19_8058121     AAsi    G    C        0      0        2 
  19  chr19_8058121     AKia    G    C        0      0        2 
  19  chr19_8058121     AOna    G    C        0      0        2 
  19  chr19_8058121     ASom    G    C        0      0        2 
  19  chr19_8058121     HCab    G    C        0      0        2 
  19  chr19_8058121     HPrz    G    C      0.5      1        2 
  19  chr19_8058121     ZBoe    G    C        0      0        2 
  19  chr19_8058121     ZGre    G    C        0      0        2 
  19  chr19_8058121     ZHar    G    C        0      0        2 
  19  chr19_8058121   Sample    G    C        0      0        2 
  19  chr19_8062313     AAsi    G    T        0      0        2 
  19  chr19_8062313     AKia    G    T        0      0        2 
  19  chr19_8062313     AOna    G    T        0      0        2 
  19  chr19_8062313     ASom    G    T        0      0        2 
  19  chr19_8062313     HCab    G    T        0      0        2 
  19  chr19_8062313     HPrz    G    T        0      0        2 
  19  chr19_8062313     ZBoe    G    T        0      0        2 
  19  chr19_8062313     ZGre    G    T        0      0        2 
  19  chr19_8062313     ZHar    G    T        1      2        2 
  19  chr19_8062313   Sample    G    T        0      0        2 
  19  chr19_8072456     AAsi    A    T        0      0        2 
  19  chr19_8072456     AKia    A    T        0      0        2 
  19  chr19_8072456     AOna    A    T        0      0        2 
  19  chr19_8072456     ASom    A    T        0      0        2 
  19  chr19_8072456     HCab    A    T        0      0        2 
  19  chr19_8072456     HPrz    A    T        0      0        2 
  19  chr19_8072456     ZBoe    A    T      0.5      1        2 
  19  chr19_8072456     ZGre    A    T        0      0        2 
  19  chr19_8072456     ZHar    A    T        0      0        2 
  19  chr19_8072456   Sample    A    T        0      0        2 
  19  chr19_8084789     AAsi    A    C        0      0        2 
  19  chr19_8084789     AKia    A    C        0      0        2 
  19  chr19_8084789     AOna    A    C        0      0        2 
  19  chr19_8084789     ASom    A    C        0      0        2 
  19  chr19_8084789     HCab    A    C        0      0        2 
  19  chr19_8084789     HPrz    A    C      0.5      1        2 
  19  chr19_8084789     ZBoe    A    C        0      0        2 
  19  chr19_8084789     ZGre    A    C        0      0        2 
  19  chr19_8084789     ZHar    A    C        0      0        2 
  19  chr19_8084789   Sample    A    C        0      0        2 
  19  chr19_8085213     AAsi    A    G        0      0        2 
  19  chr19_8085213     AKia    A    G        0      0        2 
  19  chr19_8085213     AOna    A    G        0      0        2 
  19  chr19_8085213     ASom    A    G        0      0        2 
  19  chr19_8085213     HCab    A    G      0.5      1        2 
  19  chr19_8085213     HPrz    A    G        0      0        2 
  19  chr19_8085213     ZBoe    A    G        0      0        2 
  19  chr19_8085213     ZGre    A    G        0      0        2 
  19  chr19_8085213     ZHar    A    G        0      0        2 
  19  chr19_8085213   Sample    A    G        0      0        2 
  19  chr19_8085320     AAsi    T    C        0      0        2 
  19  chr19_8085320     AKia    T    C        0      0        2 
  19  chr19_8085320     AOna    T    C        0      0        2 
  19  chr19_8085320     ASom    T    C        0      0        2 
  19  chr19_8085320     HCab    T    C        0      0        2 
  19  chr19_8085320     HPrz    T    C        0      0        2 
  19  chr19_8085320     ZBoe    T    C        0      0        2 
  19  chr19_8085320     ZGre    T    C        0      0        2 
  19  chr19_8085320     ZHar    T    C        1      2        2 
  19  chr19_8085320   Sample    T    C        0      0        2 
  19  chr19_8090529     AAsi    G    A        0      0        2 
  19  chr19_8090529     AKia    G    A        0      0        2 
  19  chr19_8090529     AOna    G    A        1      2        2 
  19  chr19_8090529     ASom    G    A        0      0        2 
  19  chr19_8090529     HCab    G    A        0      0        2 
  19  chr19_8090529     HPrz    G    A        0      0        2 
  19  chr19_8090529     ZBoe    G    A        0      0        2 
  19  chr19_8090529     ZGre    G    A        0      0        2 
  19  chr19_8090529     ZHar    G    A        0      0        2 
  19  chr19_8090529   Sample    G    A        0      0        2 
  19  chr19_8090799     AAsi    T    C        0      0        2 
  19  chr19_8090799     AKia    T    C        0      0        2 
  19  chr19_8090799     AOna    T    C        0      0        2 
  19  chr19_8090799     ASom    T    C        0      0        2 
  19  chr19_8090799     HCab    T    C      0.5      1        2 
  19  chr19_8090799     HPrz    T    C        0      0        2 
  19  chr19_8090799     ZBoe    T    C        0      0        2 
  19  chr19_8090799     ZGre    T    C        0      0        2 
  19  chr19_8090799     ZHar    T    C        0      0        2 
  19  chr19_8090799   Sample    T    C        0      0        2 
  19  chr19_8092138     AAsi    A    G        0      0        2 
  19  chr19_8092138     AKia    A    G        0      0        2 
  19  chr19_8092138     AOna    A    G        0      0        2 
  19  chr19_8092138     ASom    A    G        0      0        2 
  19  chr19_8092138     HCab    A    G        0      0        2 
  19  chr19_8092138     HPrz    A    G        0      0        2 
  19  chr19_8092138     ZBoe    A    G        0      0        2 
  19  chr19_8092138     ZGre    A    G        1      2        2 
  19  chr19_8092138     ZHar    A    G        0      0        2 
  19  chr19_8092138   Sample    A    G        0      0        2 
  19  chr19_8095898     AAsi    C    T        0      0        2 
  19  chr19_8095898     AKia    C    T        0      0        2 
  19  chr19_8095898     AOna    C    T        0      0        2 
  19  chr19_8095898     ASom    C    T        0      0        2 
  19  chr19_8095898     HCab    C    T      0.5      1        2 
  19  chr19_8095898     HPrz    C    T        0      0        2 
  19  chr19_8095898     ZBoe    C    T        0      0        2 
  19  chr19_8095898     ZGre    C    T        0      0        2 
  19  chr19_8095898     ZHar    C    T        0      0        2 
  19  chr19_8095898   Sample    C    T        0      0        2 
  19  chr19_8099382     AAsi    C    T        0      0        2 
  19  chr19_8099382     AKia    C    T        0      0        2 
  19  chr19_8099382     AOna    C    T        0      0        2 
  19  chr19_8099382     ASom    C    T        0      0        2 
  19  chr19_8099382     HCab    C    T        0      0        2 
  19  chr19_8099382     HPrz    C    T        0      0        2 
  19  chr19_8099382     ZBoe    C    T        0      0        2 
  19  chr19_8099382     ZGre    C    T        0      0        2 
  19  chr19_8099382     ZHar    C    T        1      2        2 
  19  chr19_8099382   Sample    C    T        0      0        2 
  19  chr19_8105022     AAsi    C    A        0      0        2 
  19  chr19_8105022     AKia    C    A        0      0        2 
  19  chr19_8105022     AOna    C    A        1      2        2 
  19  chr19_8105022     ASom    C    A        0      0        2 
  19  chr19_8105022     HCab    C    A        0      0        2 
  19  chr19_8105022     HPrz    C    A        0      0        2 
  19  chr19_8105022     ZBoe    C    A        0      0        2 
  19  chr19_8105022     ZGre    C    A        0      0        2 
  19  chr19_8105022     ZHar    C    A        0      0        2 
  19  chr19_8105022   Sample    C    A        0      0        2 
  19  chr19_8116362     AAsi    T    C        0      0        2 
  19  chr19_8116362     AKia    T    C        0      0        2 
  19  chr19_8116362     AOna    T    C        0      0        2 
  19  chr19_8116362     ASom    T    C        0      0        2 
  19  chr19_8116362     HCab    T    C      0.5      1        2 
  19  chr19_8116362     HPrz    T    C      0.5      1        2 
  19  chr19_8116362     ZBoe    T    C        0      0        2 
  19  chr19_8116362     ZGre    T    C        0      0        2 
  19  chr19_8116362     ZHar    T    C        0      0        2 
  19  chr19_8116362   Sample    T    C        0      0        2 
  19  chr19_8120260     AAsi    A    G        0      0        2 
  19  chr19_8120260     AKia    A    G        0      0        2 
  19  chr19_8120260     AOna    A    G        0      0        2 
  19  chr19_8120260     ASom    A    G        0      0        2 
  19  chr19_8120260     HCab    A    G      0.5      1        2 
  19  chr19_8120260     HPrz    A    G      0.5      1        2 
  19  chr19_8120260     ZBoe    A    G        0      0        2 
  19  chr19_8120260     ZGre    A    G        0      0        2 
  19  chr19_8120260     ZHar    A    G        0      0        2 
  19  chr19_8120260   Sample    A    G        0      0        2 
  19  chr19_8133889     AAsi    T    G        0      0        2 
  19  chr19_8133889     AKia    T    G        0      0        2 
  19  chr19_8133889     AOna    T    G        0      0        2 
  19  chr19_8133889     ASom    T    G        0      0        2 
  19  chr19_8133889     HCab    T    G        0      0        2 
  19  chr19_8133889     HPrz    T    G        0      0        2 
  19  chr19_8133889     ZBoe    T    G        1      2        2 
  19  chr19_8133889     ZGre    T    G        1      2        2 
  19  chr19_8133889     ZHar    T    G      0.5      1        2 
  19  chr19_8133889   Sample    T    G        0      0        2 
  19  chr19_8134332     AAsi    G    A        0      0        2 
  19  chr19_8134332     AKia    G    A        1      2        2 
  19  chr19_8134332     AOna    G    A        1      2        2 
  19  chr19_8134332     ASom    G    A        0      0        2 
  19  chr19_8134332     HCab    G    A        0      0        2 
  19  chr19_8134332     HPrz    G    A        0      0        2 
  19  chr19_8134332     ZBoe    G    A        0      0        2 
  19  chr19_8134332     ZGre    G    A        0      0        2 
  19  chr19_8134332     ZHar    G    A      0.5      1        2 
  19  chr19_8134332   Sample    G    A        0      0        2 
  19  chr19_8134405     AAsi    A    G        0      0        2 
  19  chr19_8134405     AKia    A    G        0      0        2 
  19  chr19_8134405     AOna    A    G        0      0        2 
  19  chr19_8134405     ASom    A    G        0      0        2 
  19  chr19_8134405     HCab    A    G        0      0        2 
  19  chr19_8134405     HPrz    A    G        0      0        2 
  19  chr19_8134405     ZBoe    A    G        0      0        2 
  19  chr19_8134405     ZGre    A    G      0.5      1        2 
  19  chr19_8134405     ZHar    A    G        0      0        2 
  19  chr19_8134405   Sample    A    G        0      0        2 
  19  chr19_8143026     AAsi    G    A        0      0        2 
  19  chr19_8143026     AKia    G    A        0      0        2 
  19  chr19_8143026     AOna    G    A        0      0        2 
  19  chr19_8143026     ASom    G    A        0      0        2 
  19  chr19_8143026     HCab    G    A      0.5      1        2 
  19  chr19_8143026     HPrz    G    A        1      2        2 
  19  chr19_8143026     ZBoe    G    A        0      0        2 
  19  chr19_8143026     ZGre    G    A        0      0        2 
  19  chr19_8143026     ZHar    G    A        0      0        2 
  19  chr19_8143026   Sample    G    A        0      0        2 
  19  chr19_8144586     AAsi    G    T        0      0        2 
  19  chr19_8144586     AKia    G    T        0      0        2 
  19  chr19_8144586     AOna    G    T        0      0        2 
  19  chr19_8144586     ASom    G    T        0      0        2 
  19  chr19_8144586     HCab    G    T      0.5      1        2 
  19  chr19_8144586     HPrz    G    T        1      2        2 
  19  chr19_8144586     ZBoe    G    T        0      0        2 
  19  chr19_8144586     ZGre    G    T        0      0        2 
  19  chr19_8144586     ZHar    G    T        0      0        2 
  19  chr19_8144586   Sample    G    T        0      0        2 
  19  chr19_8148745     AAsi    T    C        1      2        2 
  19  chr19_8148745     AKia    T    C        0      0        2 
  19  chr19_8148745     AOna    T    C        0      0        2 
  19  chr19_8148745     ASom    T    C        1      2        2 
  19  chr19_8148745     HCab    T    C        1      2        2 
  19  chr19_8148745     HPrz    T    C        1      2        2 
  19  chr19_8148745     ZBoe    T    C        0      0        2 
  19  chr19_8148745     ZGre    T    C        0      0        2 
  19  chr19_8148745     ZHar    T    C        0      0        2 
  19  chr19_8148745   Sample    T    C        1      2        2 
  19  chr19_8154113     AAsi    T    C        0      0        2 
  19  chr19_8154113     AKia    T    C        0      0        2 
  19  chr19_8154113     AOna    T    C        0      0        2 
  19  chr19_8154113     ASom    T    C        0      0        2 
  19  chr19_8154113     HCab    T    C        1      2        2 
  19  chr19_8154113     HPrz    T    C        1      2        2 
  19  chr19_8154113     ZBoe    T    C        0      0        2 
  19  chr19_8154113     ZGre    T    C        0      0        2 
  19  chr19_8154113     ZHar    T    C        0      0        2 
  19  chr19_8154113   Sample    T    C        0      0        2 
  19  chr19_8167005     AAsi    A    C        0      0        2 
  19  chr19_8167005     AKia    A    C        0      0        2 
  19  chr19_8167005     AOna    A    C        0      0        2 
  19  chr19_8167005     ASom    A    C        0      0        2 
  19  chr19_8167005     HCab    A    C      0.5      1        2 
  19  chr19_8167005     HPrz    A    C        0      0        2 
  19  chr19_8167005     ZBoe    A    C        0      0        2 
  19  chr19_8167005     ZGre    A    C        0      0        2 
  19  chr19_8167005     ZHar    A    C        0      0        2 
  19  chr19_8167005   Sample    A    C        0      0        2 
  19  chr19_8169293     AAsi    G    A        1      2        2 
  19  chr19_8169293     AKia    G    A        0      0        2 
  19  chr19_8169293     AOna    G    A      0.5      1        2 
  19  chr19_8169293     ASom    G    A        1      2        2 
  19  chr19_8169293     HCab    G    A        0      0        2 
  19  chr19_8169293     HPrz    G    A        0      0        2 
  19  chr19_8169293     ZBoe    G    A        0      0        2 
  19  chr19_8169293     ZGre    G    A        0      0        2 
  19  chr19_8169293     ZHar    G    A        0      0        2 
  19  chr19_8169293   Sample    G    A        1      2        2 
  19  chr19_8172962     AAsi    A    T        0      0        2 
  19  chr19_8172962     AKia    A    T        1      2        2 
  19  chr19_8172962     AOna    A    T        0      0        2 
  19  chr19_8172962     ASom    A    T        0      0        2 
  19  chr19_8172962     HCab    A    T        0      0        2 
  19  chr19_8172962     HPrz    A    T        0      0        2 
  19  chr19_8172962     ZBoe    A    T        0      0        2 
  19  chr19_8172962     ZGre    A    T        0      0        2 
  19  chr19_8172962     ZHar    A    T        0      0        2 
  19  chr19_8172962   Sample    A    T        0      0        2 
  19  chr19_8175333     AAsi    C    A        0      0        2 
  19  chr19_8175333     AKia    C    A        0      0        2 
  19  chr19_8175333     AOna    C    A        0      0        2 
  19  chr19_8175333     ASom    C    A        0      0        2 
  19  chr19_8175333     HCab    C    A        1      2        2 
  19  chr19_8175333     HPrz    C    A        1      2        2 
  19  chr19_8175333     ZBoe    C    A        0      0        2 
  19  chr19_8175333     ZGre    C    A        0      0        2 
  19  chr19_8175333     ZHar    C    A        0      0        2 
  19  chr19_8175333   Sample    C    A        0      0        2 
  19  chr19_8175755     AAsi    A    T        0      0        2 
  19  chr19_8175755     AKia    A    T        0      0        2 
  19  chr19_8175755     AOna    A    T        0      0        2 
  19  chr19_8175755     ASom    A    T        0      0        2 
  19  chr19_8175755     HCab    A    T        0      0        2 
  19  chr19_8175755     HPrz    A    T        0      0        2 
  19  chr19_8175755     ZBoe    A    T        0      0        2 
  19  chr19_8175755     ZGre    A    T        1      2        2 
  19  chr19_8175755     ZHar    A    T        0      0        2 
  19  chr19_8175755   Sample    A    T        0      0        2 
  19  chr19_8186308     AAsi    G    A        0      0        2 
  19  chr19_8186308     AKia    G    A        0      0        2 
  19  chr19_8186308     AOna    G    A        0      0        2 
  19  chr19_8186308     ASom    G    A        0      0        2 
  19  chr19_8186308     HCab    G    A        0      0        2 
  19  chr19_8186308     HPrz    G    A      0.5      1        2 
  19  chr19_8186308     ZBoe    G    A        0      0        2 
  19  chr19_8186308     ZGre    G    A        0      0        2 
  19  chr19_8186308     ZHar    G    A        0      0        2 
  19  chr19_8186308   Sample    G    A        0      0        2 
  19  chr19_8194747     AAsi    T    C        0      0        2 
  19  chr19_8194747     AKia    T    C        0      0        2 
  19  chr19_8194747     AOna    T    C        0      0        2 
  19  chr19_8194747     ASom    T    C        0      0        2 
  19  chr19_8194747     HCab    T    C        1      2        2 
  19  chr19_8194747     HPrz    T    C        1      2        2 
  19  chr19_8194747     ZBoe    T    C        0      0        2 
  19  chr19_8194747     ZGre    T    C        0      0        2 
  19  chr19_8194747     ZHar    T    C        0      0        2 
  19  chr19_8194747   Sample    T    C        0      0        2 
  19  chr19_8196053     AAsi    G    A        0      0        2 
  19  chr19_8196053     AKia    G    A        0      0        2 
  19  chr19_8196053     AOna    G    A        0      0        2 
  19  chr19_8196053     ASom    G    A        0      0        2 
  19  chr19_8196053     HCab    G    A        0      0        2 
  19  chr19_8196053     HPrz    G    A        0      0        2 
  19  chr19_8196053     ZBoe    G    A        1      2        2 
  19  chr19_8196053     ZGre    G    A        0      0        2 
  19  chr19_8196053     ZHar    G    A        0      0        2 
  19  chr19_8196053   Sample    G    A        0      0        2 
  19  chr19_8199552     AAsi    C    T        1      2        2 
  19  chr19_8199552     AKia    C    T        0      0        2 
  19  chr19_8199552     AOna    C    T        0      0        2 
  19  chr19_8199552     ASom    C    T        1      2        2 
  19  chr19_8199552     HCab    C    T        0      0        2 
  19  chr19_8199552     HPrz    C    T        0      0        2 
  19  chr19_8199552     ZBoe    C    T        0      0        2 
  19  chr19_8199552     ZGre    C    T        0      0        2 
  19  chr19_8199552     ZHar    C    T        0      0        2 
  19  chr19_8199552   Sample    C    T        1      2        2 
  19  chr19_8202314     AAsi    C    T        0      0        2 
  19  chr19_8202314     AKia    C    T        0      0        2 
  19  chr19_8202314     AOna    C    T        0      0        2 
  19  chr19_8202314     ASom    C    T        0      0        2 
  19  chr19_8202314     HCab    C    T        1      2        2 
  19  chr19_8202314     HPrz    C    T        1      2        2 
  19  chr19_8202314     ZBoe    C    T        0      0        2 
  19  chr19_8202314     ZGre    C    T        0      0        2 
  19  chr19_8202314     ZHar    C    T        0      0        2 
  19  chr19_8202314   Sample    C    T        0      0        2 
  19  chr19_8210764     AAsi    T    C        1      2        2 
  19  chr19_8210764     AKia    T    C        0      0        2 
  19  chr19_8210764     AOna    T    C        0      0        2 
  19  chr19_8210764     ASom    T    C        1      2        2 
  19  chr19_8210764     HCab    T    C        0      0        2 
  19  chr19_8210764     HPrz    T    C        0      0        2 
  19  chr19_8210764     ZBoe    T    C        0      0        2 
  19  chr19_8210764     ZGre    T    C        0      0        2 
  19  chr19_8210764     ZHar    T    C        0      0        2 
  19  chr19_8210764   Sample    T    C        1      2        2 
  19  chr19_8218004     AAsi    G    T        0      0        2 
  19  chr19_8218004     AKia    G    T        0      0        2 
  19  chr19_8218004     AOna    G    T        0      0        2 
  19  chr19_8218004     ASom    G    T        0      0        2 
  19  chr19_8218004     HCab    G    T        0      0        2 
  19  chr19_8218004     HPrz    G    T        0      0        2 
  19  chr19_8218004     ZBoe    G    T        0      0        2 
  19  chr19_8218004     ZGre    G    T        0      0        2 
  19  chr19_8218004     ZHar    G    T        1      2        2 
  19  chr19_8218004   Sample    G    T        0      0        2 
  19  chr19_8219266     AAsi    T    C        0      0        2 
  19  chr19_8219266     AKia    T    C        0      0        2 
  19  chr19_8219266     AOna    T    C        0      0        2 
  19  chr19_8219266     ASom    T    C        0      0        2 
  19  chr19_8219266     HCab    T    C        0      0        2 
  19  chr19_8219266     HPrz    T    C      0.5      1        2 
  19  chr19_8219266     ZBoe    T    C        0      0        2 
  19  chr19_8219266     ZGre    T    C        0      0        2 
  19  chr19_8219266     ZHar    T    C        0      0        2 
  19  chr19_8219266   Sample    T    C        0      0        2 
  19  chr19_8222303     AAsi    C    G        1      2        2 
  19  chr19_8222303     AKia    C    G        0      0        2 
  19  chr19_8222303     AOna    C    G        0      0        2 
  19  chr19_8222303     ASom    C    G      0.5      1        2 
  19  chr19_8222303     HCab    C    G        0      0        2 
  19  chr19_8222303     HPrz    C    G        0      0        2 
  19  chr19_8222303     ZBoe    C    G        0      0        2 
  19  chr19_8222303     ZGre    C    G        0      0        2 
  19  chr19_8222303     ZHar    C    G        0      0        2 
  19  chr19_8222303   Sample    C    G        0      0        2 
  19  chr19_8223605     AAsi    T    C        0      0        2 
  19  chr19_8223605     AKia    T    C        0      0        2 
  19  chr19_8223605     AOna    T    C        0      0        2 
  19  chr19_8223605     ASom    T    C        0      0        2 
  19  chr19_8223605     HCab    T    C        0      0        2 
  19  chr19_8223605     HPrz    T    C        0      0        2 
  19  chr19_8223605     ZBoe    T    C        0      0        2 
  19  chr19_8223605     ZGre    T    C      0.5      1        2 
  19  chr19_8223605     ZHar    T    C        0      0        2 
  19  chr19_8223605   Sample    T    C        0      0        2 
  19  chr19_8247417     AAsi    C    G        0      0        2 
  19  chr19_8247417     AKia    C    G        0      0        2 
  19  chr19_8247417     AOna    C    G        0      0        2 
  19  chr19_8247417     ASom    C    G        0      0        2 
  19  chr19_8247417     HCab    C    G        0      0        2 
  19  chr19_8247417     HPrz    C    G        0      0        2 
  19  chr19_8247417     ZBoe    C    G        0      0        2 
  19  chr19_8247417     ZGre    C    G      0.5      1        2 
  19  chr19_8247417     ZHar    C    G        0      0        2 
  19  chr19_8247417   Sample    C    G        0      0        2 
  19  chr19_8255981     AAsi    C    T        1      2        2 
  19  chr19_8255981     AKia    C    T        0      0        2 
  19  chr19_8255981     AOna    C    T        0      0        2 
  19  chr19_8255981     ASom    C    T      0.5      1        2 
  19  chr19_8255981     HCab    C    T        0      0        2 
  19  chr19_8255981     HPrz    C    T        0      0        2 
  19  chr19_8255981     ZBoe    C    T        0      0        2 
  19  chr19_8255981     ZGre    C    T        0      0        2 
  19  chr19_8255981     ZHar    C    T        0      0        2 
  19  chr19_8255981   Sample    C    T        0      0        2 
  19  chr19_8301914     AAsi    C    T        0      0        2 
  19  chr19_8301914     AKia    C    T        0      0        2 
  19  chr19_8301914     AOna    C    T      0.5      1        2 
  19  chr19_8301914     ASom    C    T        0      0        2 
  19  chr19_8301914     HCab    C    T        0      0        2 
  19  chr19_8301914     HPrz    C    T        0      0        2 
  19  chr19_8301914     ZBoe    C    T        0      0        2 
  19  chr19_8301914     ZGre    C    T        0      0        2 
  19  chr19_8301914     ZHar    C    T        0      0        2 
  19  chr19_8301914   Sample    C    T        0      0        2 
  19  chr19_8306497     AAsi    A    G        0      0        2 
  19  chr19_8306497     AKia    A    G        0      0        2 
  19  chr19_8306497     AOna    A    G        0      0        2 
  19  chr19_8306497     ASom    A    G        0      0        2 
  19  chr19_8306497     HCab    A    G        0      0        2 
  19  chr19_8306497     HPrz    A    G        0      0        2 
  19  chr19_8306497     ZBoe    A    G        0      0        2 
  19  chr19_8306497     ZGre    A    G      0.5      1        2 
  19  chr19_8306497     ZHar    A    G        0      0        2 
  19  chr19_8306497   Sample    A    G        0      0        2 
  19  chr19_8308619     AAsi    T    A      0.5      1        2 
  19  chr19_8308619     AKia    T    A        0      0        2 
  19  chr19_8308619     AOna    T    A        0      0        2 
  19  chr19_8308619     ASom    T    A        0      0        2 
  19  chr19_8308619     HCab    T    A        0      0        2 
  19  chr19_8308619     HPrz    T    A        0      0        2 
  19  chr19_8308619     ZBoe    T    A        0      0        2 
  19  chr19_8308619     ZGre    T    A        0      0        2 
  19  chr19_8308619     ZHar    T    A        0      0        2 
  19  chr19_8308619   Sample    T    A        0      0        2 
  19  chr19_8308786     AAsi    A    G        0      0        2 
  19  chr19_8308786     AKia    A    G        0      0        2 
  19  chr19_8308786     AOna    A    G        0      0        2 
  19  chr19_8308786     ASom    A    G        0      0        2 
  19  chr19_8308786     HCab    A    G        0      0        2 
  19  chr19_8308786     HPrz    A    G        0      0        2 
  19  chr19_8308786     ZBoe    A    G        0      0        2 
  19  chr19_8308786     ZGre    A    G      0.5      1        2 
  19  chr19_8308786     ZHar    A    G        0      0        2 
  19  chr19_8308786   Sample    A    G        0      0        2 
  19  chr19_8312177     AAsi    A    C        0      0        2 
  19  chr19_8312177     AKia    A    C        0      0        2 
  19  chr19_8312177     AOna    A    C        0      0        2 
  19  chr19_8312177     ASom    A    C        0      0        2 
  19  chr19_8312177     HCab    A    C        1      2        2 
  19  chr19_8312177     HPrz    A    C        1      2        2 
  19  chr19_8312177     ZBoe    A    C        0      0        2 
  19  chr19_8312177     ZGre    A    C        0      0        2 
  19  chr19_8312177     ZHar    A    C        0      0        2 
  19  chr19_8312177   Sample    A    C        0      0        2 
  19  chr19_8320456     AAsi    A    T        0      0        2 
  19  chr19_8320456     AKia    A    T        0      0        2 
  19  chr19_8320456     AOna    A    T      0.5      1        2 
  19  chr19_8320456     ASom    A    T        0      0        2 
  19  chr19_8320456     HCab    A    T        0      0        2 
  19  chr19_8320456     HPrz    A    T        0      0        2 
  19  chr19_8320456     ZBoe    A    T        0      0        2 
  19  chr19_8320456     ZGre    A    T        0      0        2 
  19  chr19_8320456     ZHar    A    T        0      0        2 
  19  chr19_8320456   Sample    A    T        0      0        2 
  19  chr19_8320549     AAsi    C    T        0      0        2 
  19  chr19_8320549     AKia    C    T        0      0        2 
  19  chr19_8320549     AOna    C    T      0.5      1        2 
  19  chr19_8320549     ASom    C    T        0      0        2 
  19  chr19_8320549     HCab    C    T        0      0        2 
  19  chr19_8320549     HPrz    C    T        0      0        2 
  19  chr19_8320549     ZBoe    C    T        0      0        2 
  19  chr19_8320549     ZGre    C    T        0      0        2 
  19  chr19_8320549     ZHar    C    T        0      0        2 
  19  chr19_8320549   Sample    C    T        0      0        2 
  19  chr19_8325301     AAsi    C    T        0      0        2 
  19  chr19_8325301     AKia    C    T        0      0        2 
  19  chr19_8325301     AOna    C    T        0      0        2 
  19  chr19_8325301     ASom    C    T        0      0        2 
  19  chr19_8325301     HCab    C    T        0      0        2 
  19  chr19_8325301     HPrz    C    T        0      0        2 
  19  chr19_8325301     ZBoe    C    T        0      0        2 
  19  chr19_8325301     ZGre    C    T        1      2        2 
  19  chr19_8325301     ZHar    C    T        0      0        2 
  19  chr19_8325301   Sample    C    T        0      0        2 
  19  chr19_8332783     AAsi    A    G        0      0        2 
  19  chr19_8332783     AKia    A    G        0      0        2 
  19  chr19_8332783     AOna    A    G        0      0        2 
  19  chr19_8332783     ASom    A    G        0      0        2 
  19  chr19_8332783     HCab    A    G        0      0        2 
  19  chr19_8332783     HPrz    A    G        0      0        2 
  19  chr19_8332783     ZBoe    A    G        0      0        2 
  19  chr19_8332783     ZGre    A    G      0.5      1        2 
  19  chr19_8332783     ZHar    A    G        0      0        2 
  19  chr19_8332783   Sample    A    G        0      0        2 
  19  chr19_8333183     AAsi    T    C        0      0        2 
  19  chr19_8333183     AKia    T    C        1      2        2 
  19  chr19_8333183     AOna    T    C        0      0        2 
  19  chr19_8333183     ASom    T    C        0      0        2 
  19  chr19_8333183     HCab    T    C        0      0        2 
  19  chr19_8333183     HPrz    T    C        0      0        2 
  19  chr19_8333183     ZBoe    T    C        0      0        2 
  19  chr19_8333183     ZGre    T    C        0      0        2 
  19  chr19_8333183     ZHar    T    C        0      0        2 
  19  chr19_8333183   Sample    T    C        0      0        2 
  19  chr19_8338293     AAsi    C    T        0      0        2 
  19  chr19_8338293     AKia    C    T        0      0        2 
  19  chr19_8338293     AOna    C    T        0      0        2 
  19  chr19_8338293     ASom    C    T        0      0        2 
  19  chr19_8338293     HCab    C    T        0      0        2 
  19  chr19_8338293     HPrz    C    T        0      0        2 
  19  chr19_8338293     ZBoe    C    T        0      0        2 
  19  chr19_8338293     ZGre    C    T        1      2        2 
  19  chr19_8338293     ZHar    C    T        0      0        2 
  19  chr19_8338293   Sample    C    T        0      0        2 
  19  chr19_8338818     AAsi    A    G        0      0        2 
  19  chr19_8338818     AKia    A    G        0      0        2 
  19  chr19_8338818     AOna    A    G        0      0        2 
  19  chr19_8338818     ASom    A    G        0      0        2 
  19  chr19_8338818     HCab    A    G        0      0        2 
  19  chr19_8338818     HPrz    A    G        0      0        2 
  19  chr19_8338818     ZBoe    A    G        0      0        2 
  19  chr19_8338818     ZGre    A    G        0      0        2 
  19  chr19_8338818     ZHar    A    G        1      2        2 
  19  chr19_8338818   Sample    A    G        0      0        2 
  19  chr19_8346713     AAsi    T    C        0      0        2 
  19  chr19_8346713     AKia    T    C        0      0        2 
  19  chr19_8346713     AOna    T    C        0      0        2 
  19  chr19_8346713     ASom    T    C        0      0        2 
  19  chr19_8346713     HCab    T    C        1      2        2 
  19  chr19_8346713     HPrz    T    C        1      2        2 
  19  chr19_8346713     ZBoe    T    C        0      0        2 
  19  chr19_8346713     ZGre    T    C        0      0        2 
  19  chr19_8346713     ZHar    T    C        0      0        2 
  19  chr19_8346713   Sample    T    C        0      0        2 
  19  chr19_8347278     AAsi    G    T        0      0        2 
  19  chr19_8347278     AKia    G    T        0      0        2 
  19  chr19_8347278     AOna    G    T        0      0        2 
  19  chr19_8347278     ASom    G    T        0      0        2 
  19  chr19_8347278     HCab    G    T        0      0        2 
  19  chr19_8347278     HPrz    G    T        0      0        2 
  19  chr19_8347278     ZBoe    G    T        0      0        2 
  19  chr19_8347278     ZGre    G    T        0      0        2 
  19  chr19_8347278     ZHar    G    T        1      2        2 
  19  chr19_8347278   Sample    G    T        0      0        2 
  19  chr19_8348293     AAsi    G    A        0      0        2 
  19  chr19_8348293     AKia    G    A        0      0        2 
  19  chr19_8348293     AOna    G    A        0      0        2 
  19  chr19_8348293     ASom    G    A        0      0        2 
  19  chr19_8348293     HCab    G    A        1      2        2 
  19  chr19_8348293     HPrz    G    A        1      2        2 
  19  chr19_8348293     ZBoe    G    A        0      0        2 
  19  chr19_8348293     ZGre    G    A        0      0        2 
  19  chr19_8348293     ZHar    G    A        0      0        2 
  19  chr19_8348293   Sample    G    A        0      0        2 
  19  chr19_8353742     AAsi    T    C        0      0        2 
  19  chr19_8353742     AKia    T    C        0      0        2 
  19  chr19_8353742     AOna    T    C        0      0        2 
  19  chr19_8353742     ASom    T    C        0      0        2 
  19  chr19_8353742     HCab    T    C        0      0        2 
  19  chr19_8353742     HPrz    T    C        0      0        2 
  19  chr19_8353742     ZBoe    T    C      0.5      1        2 
  19  chr19_8353742     ZGre    T    C        0      0        2 
  19  chr19_8353742     ZHar    T    C        0      0        2 
  19  chr19_8353742   Sample    T    C        0      0        2 
  19  chr19_8355397     AAsi    C    G        0      0        2 
  19  chr19_8355397     AKia    C    G        0      0        2 
  19  chr19_8355397     AOna    C    G        0      0        2 
  19  chr19_8355397     ASom    C    G        0      0        2 
  19  chr19_8355397     HCab    C    G      0.5      1        2 
  19  chr19_8355397     HPrz    C    G        0      0        2 
  19  chr19_8355397     ZBoe    C    G        0      0        2 
  19  chr19_8355397     ZGre    C    G        0      0        2 
  19  chr19_8355397     ZHar    C    G        0      0        2 
  19  chr19_8355397   Sample    C    G        0      0        2 
  19  chr19_8361645     AAsi    T    C        0      0        2 
  19  chr19_8361645     AKia    T    C      0.5      1        2 
  19  chr19_8361645     AOna    T    C        0      0        2 
  19  chr19_8361645     ASom    T    C        0      0        2 
  19  chr19_8361645     HCab    T    C        0      0        2 
  19  chr19_8361645     HPrz    T    C        0      0        2 
  19  chr19_8361645     ZBoe    T    C        0      0        2 
  19  chr19_8361645     ZGre    T    C        0      0        2 
  19  chr19_8361645     ZHar    T    C        0      0        2 
  19  chr19_8361645   Sample    T    C        0      0        2 
  19  chr19_8365092     AAsi    G    A        0      0        2 
  19  chr19_8365092     AKia    G    A        0      0        2 
  19  chr19_8365092     AOna    G    A        0      0        2 
  19  chr19_8365092     ASom    G    A        0      0        2 
  19  chr19_8365092     HCab    G    A        0      0        2 
  19  chr19_8365092     HPrz    G    A        0      0        2 
  19  chr19_8365092     ZBoe    G    A        0      0        2 
  19  chr19_8365092     ZGre    G    A        1      2        2 
  19  chr19_8365092     ZHar    G    A        0      0        2 
  19  chr19_8365092   Sample    G    A        0      0        2 
  19  chr19_8371487     AAsi    T    C        0      0        2 
  19  chr19_8371487     AKia    T    C        0      0        2 
  19  chr19_8371487     AOna    T    C        0      0        2 
  19  chr19_8371487     ASom    T    C        0      0        2 
  19  chr19_8371487     HCab    T    C        0      0        2 
  19  chr19_8371487     HPrz    T    C        0      0        2 
  19  chr19_8371487     ZBoe    T    C      0.5      1        2 
  19  chr19_8371487     ZGre    T    C        0      0        2 
  19  chr19_8371487     ZHar    T    C        0      0        2 
  19  chr19_8371487   Sample    T    C        0      0        2 
  19  chr19_8371622     AAsi    A    G        0      0        2 
  19  chr19_8371622     AKia    A    G        0      0        2 
  19  chr19_8371622     AOna    A    G        0      0        2 
  19  chr19_8371622     ASom    A    G        0      0        2 
  19  chr19_8371622     HCab    A    G        0      0        2 
  19  chr19_8371622     HPrz    A    G        0      0        2 
  19  chr19_8371622     ZBoe    A    G        0      0        2 
  19  chr19_8371622     ZGre    A    G        0      0        2 
  19  chr19_8371622     ZHar    A    G        1      2        2 
  19  chr19_8371622   Sample    A    G        0      0        2 
  19  chr19_8373023     AAsi    C    T        0      0        2 
  19  chr19_8373023     AKia    C    T      0.5      1        2 
  19  chr19_8373023     AOna    C    T        1      2        2 
  19  chr19_8373023     ASom    C    T        0      0        2 
  19  chr19_8373023     HCab    C    T        0      0        2 
  19  chr19_8373023     HPrz    C    T        0      0        2 
  19  chr19_8373023     ZBoe    C    T        0      0        2 
  19  chr19_8373023     ZGre    C    T        0      0        2 
  19  chr19_8373023     ZHar    C    T        0      0        2 
  19  chr19_8373023   Sample    C    T        0      0        2 
  19  chr19_8377547     AAsi    G    A        0      0        2 
  19  chr19_8377547     AKia    G    A        0      0        2 
  19  chr19_8377547     AOna    G    A        0      0        2 
  19  chr19_8377547     ASom    G    A      0.5      1        2 
  19  chr19_8377547     HCab    G    A        0      0        2 
  19  chr19_8377547     HPrz    G    A        0      0        2 
  19  chr19_8377547     ZBoe    G    A        0      0        2 
  19  chr19_8377547     ZGre    G    A        0      0        2 
  19  chr19_8377547     ZHar    G    A        0      0        2 
  19  chr19_8377547   Sample    G    A        0      0        2 
  19  chr19_8382136     AAsi    T    C        0      0        2 
  19  chr19_8382136     AKia    T    C        0      0        2 
  19  chr19_8382136     AOna    T    C        0      0        2 
  19  chr19_8382136     ASom    T    C        0      0        2 
  19  chr19_8382136     HCab    T    C        1      2        2 
  19  chr19_8382136     HPrz    T    C        1      2        2 
  19  chr19_8382136     ZBoe    T    C        0      0        2 
  19  chr19_8382136     ZGre    T    C        0      0        2 
  19  chr19_8382136     ZHar    T    C        0      0        2 
  19  chr19_8382136   Sample    T    C        0      0        2 
  19  chr19_8383855     AAsi    T    C        0      0        2 
  19  chr19_8383855     AKia    T    C        0      0        2 
  19  chr19_8383855     AOna    T    C        0      0        2 
  19  chr19_8383855     ASom    T    C        0      0        2 
  19  chr19_8383855     HCab    T    C        0      0        2 
  19  chr19_8383855     HPrz    T    C        0      0        2 
  19  chr19_8383855     ZBoe    T    C        0      0        2 
  19  chr19_8383855     ZGre    T    C        0      0        2 
  19  chr19_8383855     ZHar    T    C      0.5      1        2 
  19  chr19_8383855   Sample    T    C        0      0        2 
  19  chr19_8398733     AAsi    A    C        0      0        2 
  19  chr19_8398733     AKia    A    C        0      0        2 
  19  chr19_8398733     AOna    A    C        0      0        2 
  19  chr19_8398733     ASom    A    C        0      0        2 
  19  chr19_8398733     HCab    A    C      0.5      1        2 
  19  chr19_8398733     HPrz    A    C        0      0        2 
  19  chr19_8398733     ZBoe    A    C        0      0        2 
  19  chr19_8398733     ZGre    A    C        0      0        2 
  19  chr19_8398733     ZHar    A    C        0      0        2 
  19  chr19_8398733   Sample    A    C        0      0        2 
  19  chr19_8405299     AAsi    A    G        0      0        2 
  19  chr19_8405299     AKia    A    G        0      0        2 
  19  chr19_8405299     AOna    A    G        0      0        2 
  19  chr19_8405299     ASom    A    G        0      0        2 
  19  chr19_8405299     HCab    A    G        0      0        2 
  19  chr19_8405299     HPrz    A    G        0      0        2 
  19  chr19_8405299     ZBoe    A    G        1      2        2 
  19  chr19_8405299     ZGre    A    G        0      0        2 
  19  chr19_8405299     ZHar    A    G        0      0        2 
  19  chr19_8405299   Sample    A    G        0      0        2 
  19  chr19_8409564     AAsi    C    T        0      0        2 
  19  chr19_8409564     AKia    C    T        0      0        2 
  19  chr19_8409564     AOna    C    T        0      0        2 
  19  chr19_8409564     ASom    C    T        0      0        2 
  19  chr19_8409564     HCab    C    T        0      0        2 
  19  chr19_8409564     HPrz    C    T        0      0        2 
  19  chr19_8409564     ZBoe    C    T        0      0        2 
  19  chr19_8409564     ZGre    C    T        1      2        2 
  19  chr19_8409564     ZHar    C    T        0      0        2 
  19  chr19_8409564   Sample    C    T        0      0        2 
  19  chr19_8414396     AAsi    C    T        0      0        2 
  19  chr19_8414396     AKia    C    T        0      0        2 
  19  chr19_8414396     AOna    C    T        0      0        2 
  19  chr19_8414396     ASom    C    T        0      0        2 
  19  chr19_8414396     HCab    C    T        0      0        2 
  19  chr19_8414396     HPrz    C    T        0      0        2 
  19  chr19_8414396     ZBoe    C    T        0      0        2 
  19  chr19_8414396     ZGre    C    T        0      0        2 
  19  chr19_8414396     ZHar    C    T        1      2        2 
  19  chr19_8414396   Sample    C    T        0      0        2 
  19  chr19_8420896     AAsi    A    C        0      0        2 
  19  chr19_8420896     AKia    A    C        0      0        2 
  19  chr19_8420896     AOna    A    C        0      0        2 
  19  chr19_8420896     ASom    A    C        0      0        2 
  19  chr19_8420896     HCab    A    C        0      0        2 
  19  chr19_8420896     HPrz    A    C        0      0        2 
  19  chr19_8420896     ZBoe    A    C        1      2        2 
  19  chr19_8420896     ZGre    A    C        0      0        2 
  19  chr19_8420896     ZHar    A    C        0      0        2 
  19  chr19_8420896   Sample    A    C        0      0        2 
  19  chr19_8421236     AAsi    G    T        0      0        2 
  19  chr19_8421236     AKia    G    T        0      0        2 
  19  chr19_8421236     AOna    G    T        0      0        2 
  19  chr19_8421236     ASom    G    T        0      0        2 
  19  chr19_8421236     HCab    G    T        0      0        2 
  19  chr19_8421236     HPrz    G    T        0      0        2 
  19  chr19_8421236     ZBoe    G    T        1      2        2 
  19  chr19_8421236     ZGre    G    T        0      0        2 
  19  chr19_8421236     ZHar    G    T        0      0        2 
  19  chr19_8421236   Sample    G    T        0      0        2 
  19  chr19_8430072     AAsi    C    G        0      0        2 
  19  chr19_8430072     AKia    C    G        0      0        2 
  19  chr19_8430072     AOna    C    G        0      0        2 
  19  chr19_8430072     ASom    C    G        0      0        2 
  19  chr19_8430072     HCab    C    G        0      0        2 
  19  chr19_8430072     HPrz    C    G        0      0        2 
  19  chr19_8430072     ZBoe    C    G        0      0        2 
  19  chr19_8430072     ZGre    C    G        0      0        2 
  19  chr19_8430072     ZHar    C    G        1      2        2 
  19  chr19_8430072   Sample    C    G        0      0        2 
  19  chr19_8431329     AAsi    G    T        0      0        2 
  19  chr19_8431329     AKia    G    T        0      0        2 
  19  chr19_8431329     AOna    G    T        0      0        2 
  19  chr19_8431329     ASom    G    T        0      0        2 
  19  chr19_8431329     HCab    G    T        0      0        2 
  19  chr19_8431329     HPrz    G    T        0      0        2 
  19  chr19_8431329     ZBoe    G    T        0      0        2 
  19  chr19_8431329     ZGre    G    T        0      0        2 
  19  chr19_8431329     ZHar    G    T        1      2        2 
  19  chr19_8431329   Sample    G    T        0      0        2 
  19  chr19_8443926     AAsi    C    A        0      0        2 
  19  chr19_8443926     AKia    C    A        0      0        2 
  19  chr19_8443926     AOna    C    A        0      0        2 
  19  chr19_8443926     ASom    C    A        0      0        2 
  19  chr19_8443926     HCab    C    A        1      2        2 
  19  chr19_8443926     HPrz    C    A        1      2        2 
  19  chr19_8443926     ZBoe    C    A        0      0        2 
  19  chr19_8443926     ZGre    C    A        0      0        2 
  19  chr19_8443926     ZHar    C    A        0      0        2 
  19  chr19_8443926   Sample    C    A        0      0        2 
  19  chr19_8445990     AAsi    C    T        0      0        2 
  19  chr19_8445990     AKia    C    T      0.5      1        2 
  19  chr19_8445990     AOna    C    T        1      2        2 
  19  chr19_8445990     ASom    C    T        0      0        2 
  19  chr19_8445990     HCab    C    T        0      0        2 
  19  chr19_8445990     HPrz    C    T        0      0        2 
  19  chr19_8445990     ZBoe    C    T        0      0        2 
  19  chr19_8445990     ZGre    C    T        0      0        2 
  19  chr19_8445990     ZHar    C    T        0      0        2 
  19  chr19_8445990   Sample    C    T        0      0        2 
  19  chr19_8448708     AAsi    A    C        0      0        2 
  19  chr19_8448708     AKia    A    C        0      0        2 
  19  chr19_8448708     AOna    A    C        0      0        2 
  19  chr19_8448708     ASom    A    C        0      0        2 
  19  chr19_8448708     HCab    A    C        0      0        2 
  19  chr19_8448708     HPrz    A    C        0      0        2 
  19  chr19_8448708     ZBoe    A    C      0.5      1        2 
  19  chr19_8448708     ZGre    A    C        0      0        2 
  19  chr19_8448708     ZHar    A    C        0      0        2 
  19  chr19_8448708   Sample    A    C        0      0        2 
  19  chr19_8448764     AAsi    C    A        0      0        2 
  19  chr19_8448764     AKia    C    A        0      0        2 
  19  chr19_8448764     AOna    C    A        0      0        2 
  19  chr19_8448764     ASom    C    A        0      0        2 
  19  chr19_8448764     HCab    C    A        0      0        2 
  19  chr19_8448764     HPrz    C    A        0      0        2 
  19  chr19_8448764     ZBoe    C    A        1      2        2 
  19  chr19_8448764     ZGre    C    A        0      0        2 
  19  chr19_8448764     ZHar    C    A        0      0        2 
  19  chr19_8448764   Sample    C    A        0      0        2 
  19  chr19_8453640     AAsi    T    C        0      0        2 
  19  chr19_8453640     AKia    T    C        0      0        2 
  19  chr19_8453640     AOna    T    C        0      0        2 
  19  chr19_8453640     ASom    T    C        0      0        2 
  19  chr19_8453640     HCab    T    C        0      0        2 
  19  chr19_8453640     HPrz    T    C      0.5      1        2 
  19  chr19_8453640     ZBoe    T    C        0      0        2 
  19  chr19_8453640     ZGre    T    C        0      0        2 
  19  chr19_8453640     ZHar    T    C        0      0        2 
  19  chr19_8453640   Sample    T    C        0      0        2 
  19  chr19_8454584     AAsi    G    A        0      0        2 
  19  chr19_8454584     AKia    G    A        0      0        2 
  19  chr19_8454584     AOna    G    A        0      0        2 
  19  chr19_8454584     ASom    G    A        0      0        2 
  19  chr19_8454584     HCab    G    A        0      0        2 
  19  chr19_8454584     HPrz    G    A        0      0        2 
  19  chr19_8454584     ZBoe    G    A        1      2        2 
  19  chr19_8454584     ZGre    G    A        0      0        2 
  19  chr19_8454584     ZHar    G    A        0      0        2 
  19  chr19_8454584   Sample    G    A        0      0        2 
  19  chr19_8455277     AAsi    A    G        0      0        2 
  19  chr19_8455277     AKia    A    G        0      0        2 
  19  chr19_8455277     AOna    A    G      0.5      1        2 
  19  chr19_8455277     ASom    A    G        0      0        2 
  19  chr19_8455277     HCab    A    G        0      0        2 
  19  chr19_8455277     HPrz    A    G        0      0        2 
  19  chr19_8455277     ZBoe    A    G        0      0        2 
  19  chr19_8455277     ZGre    A    G        0      0        2 
  19  chr19_8455277     ZHar    A    G        0      0        2 
  19  chr19_8455277   Sample    A    G        0      0        2 
  19  chr19_8460002     AAsi    A    G        1      2        2 
  19  chr19_8460002     AKia    A    G        0      0        2 
  19  chr19_8460002     AOna    A    G        0      0        2 
  19  chr19_8460002     ASom    A    G        1      2        2 
  19  chr19_8460002     HCab    A    G        0      0        2 
  19  chr19_8460002     HPrz    A    G        0      0        2 
  19  chr19_8460002     ZBoe    A    G        0      0        2 
  19  chr19_8460002     ZGre    A    G        0      0        2 
  19  chr19_8460002     ZHar    A    G        0      0        2 
  19  chr19_8460002   Sample    A    G        0      0        2 
  19  chr19_8461506     AAsi    G    A        0      0        2 
  19  chr19_8461506     AKia    G    A        0      0        2 
  19  chr19_8461506     AOna    G    A        0      0        2 
  19  chr19_8461506     ASom    G    A        0      0        2 
  19  chr19_8461506     HCab    G    A        0      0        2 
  19  chr19_8461506     HPrz    G    A        0      0        2 
  19  chr19_8461506     ZBoe    G    A        0      0        2 
  19  chr19_8461506     ZGre    G    A        0      0        2 
  19  chr19_8461506     ZHar    G    A        1      2        2 
  19  chr19_8461506   Sample    G    A        0      0        2 
  19  chr19_8463187     AAsi    T    A        0      0        2 
  19  chr19_8463187     AKia    T    A        0      0        2 
  19  chr19_8463187     AOna    T    A        0      0        2 
  19  chr19_8463187     ASom    T    A        0      0        2 
  19  chr19_8463187     HCab    T    A        0      0        2 
  19  chr19_8463187     HPrz    T    A      0.5      1        2 
  19  chr19_8463187     ZBoe    T    A        0      0        2 
  19  chr19_8463187     ZGre    T    A        0      0        2 
  19  chr19_8463187     ZHar    T    A        0      0        2 
  19  chr19_8463187   Sample    T    A        0      0        2 
  19  chr19_8463655     AAsi    A    G        1      2        2 
  19  chr19_8463655     AKia    A    G        0      0        2 
  19  chr19_8463655     AOna    A    G        0      0        2 
  19  chr19_8463655     ASom    A    G        1      2        2 
  19  chr19_8463655     HCab    A    G        0      0        2 
  19  chr19_8463655     HPrz    A    G        0      0        2 
  19  chr19_8463655     ZBoe    A    G        0      0        2 
  19  chr19_8463655     ZGre    A    G        0      0        2 
  19  chr19_8463655     ZHar    A    G        0      0        2 
  19  chr19_8463655   Sample    A    G        1      2        2 
  19  chr19_8468478     AAsi    G    A        0      0        2 
  19  chr19_8468478     AKia    G    A        0      0        2 
  19  chr19_8468478     AOna    G    A        0      0        2 
  19  chr19_8468478     ASom    G    A        0      0        2 
  19  chr19_8468478     HCab    G    A        0      0        2 
  19  chr19_8468478     HPrz    G    A        0      0        2 
  19  chr19_8468478     ZBoe    G    A        0      0        2 
  19  chr19_8468478     ZGre    G    A        0      0        2 
  19  chr19_8468478     ZHar    G    A      0.5      1        2 
  19  chr19_8468478   Sample    G    A        0      0        2 
  19  chr19_8469944     AAsi    T    C        0      0        2 
  19  chr19_8469944     AKia    T    C      0.5      1        2 
  19  chr19_8469944     AOna    T    C        0      0        2 
  19  chr19_8469944     ASom    T    C        0      0        2 
  19  chr19_8469944     HCab    T    C        0      0        2 
  19  chr19_8469944     HPrz    T    C        0      0        2 
  19  chr19_8469944     ZBoe    T    C        0      0        2 
  19  chr19_8469944     ZGre    T    C        0      0        2 
  19  chr19_8469944     ZHar    T    C        0      0        2 
  19  chr19_8469944   Sample    T    C        0      0        2 
  19  chr19_8481246     AAsi    A    G        0      0        2 
  19  chr19_8481246     AKia    A    G        0      0        2 
  19  chr19_8481246     AOna    A    G        0      0        2 
  19  chr19_8481246     ASom    A    G        0      0        2 
  19  chr19_8481246     HCab    A    G        0      0        2 
  19  chr19_8481246     HPrz    A    G        0      0        2 
  19  chr19_8481246     ZBoe    A    G        0      0        2 
  19  chr19_8481246     ZGre    A    G        0      0        2 
  19  chr19_8481246     ZHar    A    G      0.5      1        2 
  19  chr19_8481246   Sample    A    G        0      0        2 
  19  chr19_8495232     AAsi    C    T        0      0        2 
  19  chr19_8495232     AKia    C    T        0      0        2 
  19  chr19_8495232     AOna    C    T        0      0        2 
  19  chr19_8495232     ASom    C    T        0      0        2 
  19  chr19_8495232     HCab    C    T        0      0        2 
  19  chr19_8495232     HPrz    C    T        0      0        2 
  19  chr19_8495232     ZBoe    C    T        0      0        2 
  19  chr19_8495232     ZGre    C    T        0      0        2 
  19  chr19_8495232     ZHar    C    T      0.5      1        2 
  19  chr19_8495232   Sample    C    T        0      0        2 
  19  chr19_8498731     AAsi    T    C        0      0        2 
  19  chr19_8498731     AKia    T    C        0      0        2 
  19  chr19_8498731     AOna    T    C        0      0        2 
  19  chr19_8498731     ASom    T    C        1      2        2 
  19  chr19_8498731     HCab    T    C        0      0        2 
  19  chr19_8498731     HPrz    T    C        0      0        2 
  19  chr19_8498731     ZBoe    T    C        0      0        2 
  19  chr19_8498731     ZGre    T    C        0      0        2 
  19  chr19_8498731     ZHar    T    C        0      0        2 
  19  chr19_8498731   Sample    T    C        0      0        2 
  19  chr19_8500156     AAsi    C    T        0      0        2 
  19  chr19_8500156     AKia    C    T        0      0        2 
  19  chr19_8500156     AOna    C    T        1      2        2 
  19  chr19_8500156     ASom    C    T        0      0        2 
  19  chr19_8500156     HCab    C    T        0      0        2 
  19  chr19_8500156     HPrz    C    T        0      0        2 
  19  chr19_8500156     ZBoe    C    T        0      0        2 
  19  chr19_8500156     ZGre    C    T        0      0        2 
  19  chr19_8500156     ZHar    C    T        0      0        2 
  19  chr19_8500156   Sample    C    T        0      0        2 
  19  chr19_8505545     AAsi    G    A        0      0        2 
  19  chr19_8505545     AKia    G    A        1      2        2 
  19  chr19_8505545     AOna    G    A        0      0        2 
  19  chr19_8505545     ASom    G    A        0      0        2 
  19  chr19_8505545     HCab    G    A        0      0        2 
  19  chr19_8505545     HPrz    G    A        0      0        2 
  19  chr19_8505545     ZBoe    G    A        0      0        2 
  19  chr19_8505545     ZGre    G    A        0      0        2 
  19  chr19_8505545     ZHar    G    A        0      0        2 
  19  chr19_8505545   Sample    G    A        0      0        2 
  19  chr19_8512534     AAsi    G    A        0      0        2 
  19  chr19_8512534     AKia    G    A        0      0        2 
  19  chr19_8512534     AOna    G    A        1      2        2 
  19  chr19_8512534     ASom    G    A        0      0        2 
  19  chr19_8512534     HCab    G    A        0      0        2 
  19  chr19_8512534     HPrz    G    A        0      0        2 
  19  chr19_8512534     ZBoe    G    A        0      0        2 
  19  chr19_8512534     ZGre    G    A        0      0        2 
  19  chr19_8512534     ZHar    G    A        0      0        2 
  19  chr19_8512534   Sample    G    A        0      0        2 
  19  chr19_8515099     AAsi    A    G        0      0        2 
  19  chr19_8515099     AKia    A    G        1      2        2 
  19  chr19_8515099     AOna    A    G      0.5      1        2 
  19  chr19_8515099     ASom    A    G        0      0        2 
  19  chr19_8515099     HCab    A    G        0      0        2 
  19  chr19_8515099     HPrz    A    G        0      0        2 
  19  chr19_8515099     ZBoe    A    G        0      0        2 
  19  chr19_8515099     ZGre    A    G        0      0        2 
  19  chr19_8515099     ZHar    A    G        0      0        2 
  19  chr19_8515099   Sample    A    G        0      0        2 
  19  chr19_8516791     AAsi    C    A        0      0        2 
  19  chr19_8516791     AKia    C    A        0      0        2 
  19  chr19_8516791     AOna    C    A        0      0        2 
  19  chr19_8516791     ASom    C    A        0      0        2 
  19  chr19_8516791     HCab    C    A        0      0        2 
  19  chr19_8516791     HPrz    C    A        0      0        2 
  19  chr19_8516791     ZBoe    C    A        0      0        2 
  19  chr19_8516791     ZGre    C    A      0.5      1        2 
  19  chr19_8516791     ZHar    C    A        0      0        2 
  19  chr19_8516791   Sample    C    A        0      0        2 
  19  chr19_8519466     AAsi    A    C        0      0        2 
  19  chr19_8519466     AKia    A    C        0      0        2 
  19  chr19_8519466     AOna    A    C        0      0        2 
  19  chr19_8519466     ASom    A    C        0      0        2 
  19  chr19_8519466     HCab    A    C        1      2        2 
  19  chr19_8519466     HPrz    A    C        1      2        2 
  19  chr19_8519466     ZBoe    A    C        0      0        2 
  19  chr19_8519466     ZGre    A    C        0      0        2 
  19  chr19_8519466     ZHar    A    C        0      0        2 
  19  chr19_8519466   Sample    A    C        0      0        2 
  19  chr19_8520006     AAsi    C    T        0      0        2 
  19  chr19_8520006     AKia    C    T        0      0        2 
  19  chr19_8520006     AOna    C    T        0      0        2 
  19  chr19_8520006     ASom    C    T        0      0        2 
  19  chr19_8520006     HCab    C    T        1      2        2 
  19  chr19_8520006     HPrz    C    T        1      2        2 
  19  chr19_8520006     ZBoe    C    T        0      0        2 
  19  chr19_8520006     ZGre    C    T        0      0        2 
  19  chr19_8520006     ZHar    C    T        0      0        2 
  19  chr19_8520006   Sample    C    T        0      0        2 
  19  chr19_8528381     AAsi    A    T        0      0        2 
  19  chr19_8528381     AKia    A    T        1      2        2 
  19  chr19_8528381     AOna    A    T        0      0        2 
  19  chr19_8528381     ASom    A    T        0      0        2 
  19  chr19_8528381     HCab    A    T        0      0        2 
  19  chr19_8528381     HPrz    A    T        0      0        2 
  19  chr19_8528381     ZBoe    A    T        0      0        2 
  19  chr19_8528381     ZGre    A    T        0      0        2 
  19  chr19_8528381     ZHar    A    T        0      0        2 
  19  chr19_8528381   Sample    A    T        0      0        2 
  19  chr19_8536284     AAsi    A    G        0      0        2 
  19  chr19_8536284     AKia    A    G        0      0        2 
  19  chr19_8536284     AOna    A    G        0      0        2 
  19  chr19_8536284     ASom    A    G        0      0        2 
  19  chr19_8536284     HCab    A    G        0      0        2 
  19  chr19_8536284     HPrz    A    G      0.5      1        2 
  19  chr19_8536284     ZBoe    A    G        0      0        2 
  19  chr19_8536284     ZGre    A    G        0      0        2 
  19  chr19_8536284     ZHar    A    G        0      0        2 
  19  chr19_8536284   Sample    A    G        0      0        2 
  19  chr19_8540775     AAsi    A    G        0      0        2 
  19  chr19_8540775     AKia    A    G        0      0        2 
  19  chr19_8540775     AOna    A    G        0      0        2 
  19  chr19_8540775     ASom    A    G        0      0        2 
  19  chr19_8540775     HCab    A    G        0      0        2 
  19  chr19_8540775     HPrz    A    G        0      0        2 
  19  chr19_8540775     ZBoe    A    G        0      0        2 
  19  chr19_8540775     ZGre    A    G      0.5      1        2 
  19  chr19_8540775     ZHar    A    G        1      2        2 
  19  chr19_8540775   Sample    A    G        0      0        2 
  19  chr19_8548011     AAsi    A    G        0      0        2 
  19  chr19_8548011     AKia    A    G        1      2        2 
  19  chr19_8548011     AOna    A    G        0      0        2 
  19  chr19_8548011     ASom    A    G        0      0        2 
  19  chr19_8548011     HCab    A    G        0      0        2 
  19  chr19_8548011     HPrz    A    G        0      0        2 
  19  chr19_8548011     ZBoe    A    G        0      0        2 
  19  chr19_8548011     ZGre    A    G        0      0        2 
  19  chr19_8548011     ZHar    A    G        0      0        2 
  19  chr19_8548011   Sample    A    G        0      0        2 
  19  chr19_8551765     AAsi    G    T        0      0        2 
  19  chr19_8551765     AKia    G    T        0      0        2 
  19  chr19_8551765     AOna    G    T        1      2        2 
  19  chr19_8551765     ASom    G    T        0      0        2 
  19  chr19_8551765     HCab    G    T        0      0        2 
  19  chr19_8551765     HPrz    G    T        0      0        2 
  19  chr19_8551765     ZBoe    G    T        0      0        2 
  19  chr19_8551765     ZGre    G    T        0      0        2 
  19  chr19_8551765     ZHar    G    T        0      0        2 
  19  chr19_8551765   Sample    G    T        0      0        2 
  19  chr19_8559179     AAsi    C    A        0      0        2 
  19  chr19_8559179     AKia    C    A        0      0        2 
  19  chr19_8559179     AOna    C    A        0      0        2 
  19  chr19_8559179     ASom    C    A        0      0        2 
  19  chr19_8559179     HCab    C    A        1      2        2 
  19  chr19_8559179     HPrz    C    A        1      2        2 
  19  chr19_8559179     ZBoe    C    A        0      0        2 
  19  chr19_8559179     ZGre    C    A        0      0        2 
  19  chr19_8559179     ZHar    C    A        0      0        2 
  19  chr19_8559179   Sample    C    A        0      0        2 
  19  chr19_8559735     AAsi    C    T        0      0        2 
  19  chr19_8559735     AKia    C    T        0      0        2 
  19  chr19_8559735     AOna    C    T        0      0        2 
  19  chr19_8559735     ASom    C    T        0      0        2 
  19  chr19_8559735     HCab    C    T        0      0        2 
  19  chr19_8559735     HPrz    C    T        0      0        2 
  19  chr19_8559735     ZBoe    C    T        0      0        2 
  19  chr19_8559735     ZGre    C    T        0      0        2 
  19  chr19_8559735     ZHar    C    T      0.5      1        2 
  19  chr19_8559735   Sample    C    T        0      0        2 
  19  chr19_8569775     AAsi    T    G        0      0        2 
  19  chr19_8569775     AKia    T    G        0      0        2 
  19  chr19_8569775     AOna    T    G        0      0        2 
  19  chr19_8569775     ASom    T    G        0      0        2 
  19  chr19_8569775     HCab    T    G        0      0        2 
  19  chr19_8569775     HPrz    T    G        0      0        2 
  19  chr19_8569775     ZBoe    T    G        1      2        2 
  19  chr19_8569775     ZGre    T    G        0      0        2 
  19  chr19_8569775     ZHar    T    G        0      0        2 
  19  chr19_8569775   Sample    T    G        0      0        2 
  19  chr19_8572802     AAsi    A    G        0      0        2 
  19  chr19_8572802     AKia    A    G        0      0        2 
  19  chr19_8572802     AOna    A    G        0      0        2 
  19  chr19_8572802     ASom    A    G        0      0        2 
  19  chr19_8572802     HCab    A    G        1      2        2 
  19  chr19_8572802     HPrz    A    G        1      2        2 
  19  chr19_8572802     ZBoe    A    G        0      0        2 
  19  chr19_8572802     ZGre    A    G        0      0        2 
  19  chr19_8572802     ZHar    A    G        0      0        2 
  19  chr19_8572802   Sample    A    G        0      0        2 
  19  chr19_8575053     AAsi    A    G        0      0        2 
  19  chr19_8575053     AKia    A    G        0      0        2 
  19  chr19_8575053     AOna    A    G        0      0        2 
  19  chr19_8575053     ASom    A    G        0      0        2 
  19  chr19_8575053     HCab    A    G      0.5      1        2 
  19  chr19_8575053     HPrz    A    G        0      0        2 
  19  chr19_8575053     ZBoe    A    G        0      0        2 
  19  chr19_8575053     ZGre    A    G        0      0        2 
  19  chr19_8575053     ZHar    A    G        0      0        2 
  19  chr19_8575053   Sample    A    G        0      0        2 
  19  chr19_8577575     AAsi    A    T        0      0        2 
  19  chr19_8577575     AKia    A    T        0      0        2 
  19  chr19_8577575     AOna    A    T        0      0        2 
  19  chr19_8577575     ASom    A    T        0      0        2 
  19  chr19_8577575     HCab    A    T      0.5      1        2 
  19  chr19_8577575     HPrz    A    T        0      0        2 
  19  chr19_8577575     ZBoe    A    T        0      0        2 
  19  chr19_8577575     ZGre    A    T        0      0        2 
  19  chr19_8577575     ZHar    A    T        0      0        2 
  19  chr19_8577575   Sample    A    T        0      0        2 
  19  chr19_8581070     AAsi    A    T        0      0        2 
  19  chr19_8581070     AKia    A    T        0      0        2 
  19  chr19_8581070     AOna    A    T        0      0        2 
  19  chr19_8581070     ASom    A    T        0      0        2 
  19  chr19_8581070     HCab    A    T        0      0        2 
  19  chr19_8581070     HPrz    A    T        0      0        2 
  19  chr19_8581070     ZBoe    A    T        0      0        2 
  19  chr19_8581070     ZGre    A    T        1      2        2 
  19  chr19_8581070     ZHar    A    T        0      0        2 
  19  chr19_8581070   Sample    A    T        0      0        2 
  19  chr19_8585618     AAsi    T    C        0      0        2 
  19  chr19_8585618     AKia    T    C        0      0        2 
  19  chr19_8585618     AOna    T    C        0      0        2 
  19  chr19_8585618     ASom    T    C        0      0        2 
  19  chr19_8585618     HCab    T    C        0      0        2 
  19  chr19_8585618     HPrz    T    C        0      0        2 
  19  chr19_8585618     ZBoe    T    C        1      2        2 
  19  chr19_8585618     ZGre    T    C        0      0        2 
  19  chr19_8585618     ZHar    T    C        0      0        2 
  19  chr19_8585618   Sample    T    C        0      0        2 
  19  chr19_8592903     AAsi    A    C      0.5      1        2 
  19  chr19_8592903     AKia    A    C        0      0        2 
  19  chr19_8592903     AOna    A    C        0      0        2 
  19  chr19_8592903     ASom    A    C        1      2        2 
  19  chr19_8592903     HCab    A    C        0      0        2 
  19  chr19_8592903     HPrz    A    C        0      0        2 
  19  chr19_8592903     ZBoe    A    C        0      0        2 
  19  chr19_8592903     ZGre    A    C        0      0        2 
  19  chr19_8592903     ZHar    A    C        0      0        2 
  19  chr19_8592903   Sample    A    C        0      0        2 
  19  chr19_8596301     AAsi    T    A        0      0        2 
  19  chr19_8596301     AKia    T    A        0      0        2 
  19  chr19_8596301     AOna    T    A        0      0        2 
  19  chr19_8596301     ASom    T    A        0      0        2 
  19  chr19_8596301     HCab    T    A        0      0        2 
  19  chr19_8596301     HPrz    T    A        0      0        2 
  19  chr19_8596301     ZBoe    T    A        0      0        2 
  19  chr19_8596301     ZGre    T    A      0.5      1        2 
  19  chr19_8596301     ZHar    T    A        0      0        2 
  19  chr19_8596301   Sample    T    A        0      0        2 
  19  chr19_8603729     AAsi    C    T        0      0        2 
  19  chr19_8603729     AKia    C    T        0      0        2 
  19  chr19_8603729     AOna    C    T        0      0        2 
  19  chr19_8603729     ASom    C    T        0      0        2 
  19  chr19_8603729     HCab    C    T        0      0        2 
  19  chr19_8603729     HPrz    C    T        0      0        2 
  19  chr19_8603729     ZBoe    C    T        0      0        2 
  19  chr19_8603729     ZGre    C    T      0.5      1        2 
  19  chr19_8603729     ZHar    C    T        0      0        2 
  19  chr19_8603729   Sample    C    T        0      0        2 
  19  chr19_8606024     AAsi    T    C        0      0        2 
  19  chr19_8606024     AKia    T    C        0      0        2 
  19  chr19_8606024     AOna    T    C        0      0        2 
  19  chr19_8606024     ASom    T    C        0      0        2 
  19  chr19_8606024     HCab    T    C        0      0        2 
  19  chr19_8606024     HPrz    T    C        0      0        2 
  19  chr19_8606024     ZBoe    T    C        1      2        2 
  19  chr19_8606024     ZGre    T    C        0      0        2 
  19  chr19_8606024     ZHar    T    C        0      0        2 
  19  chr19_8606024   Sample    T    C        0      0        2 
  19  chr19_8619809     AAsi    C    T        0      0        2 
  19  chr19_8619809     AKia    C    T        0      0        2 
  19  chr19_8619809     AOna    C    T        0      0        2 
  19  chr19_8619809     ASom    C    T        0      0        2 
  19  chr19_8619809     HCab    C    T        1      2        2 
  19  chr19_8619809     HPrz    C    T        1      2        2 
  19  chr19_8619809     ZBoe    C    T        0      0        2 
  19  chr19_8619809     ZGre    C    T        0      0        2 
  19  chr19_8619809     ZHar    C    T        0      0        2 
  19  chr19_8619809   Sample    C    T        0      0        2 
  19  chr19_8621266     AAsi    T    A        0      0        2 
  19  chr19_8621266     AKia    T    A        0      0        2 
  19  chr19_8621266     AOna    T    A      0.5      1        2 
  19  chr19_8621266     ASom    T    A        0      0        2 
  19  chr19_8621266     HCab    T    A        0      0        2 
  19  chr19_8621266     HPrz    T    A        0      0        2 
  19  chr19_8621266     ZBoe    T    A        0      0        2 
  19  chr19_8621266     ZGre    T    A        0      0        2 
  19  chr19_8621266     ZHar    T    A        0      0        2 
  19  chr19_8621266   Sample    T    A        0      0        2 
  19  chr19_8621799     AAsi    G    T        0      0        2 
  19  chr19_8621799     AKia    G    T        0      0        2 
  19  chr19_8621799     AOna    G    T        0      0        2 
  19  chr19_8621799     ASom    G    T        0      0        2 
  19  chr19_8621799     HCab    G    T        0      0        2 
  19  chr19_8621799     HPrz    G    T        0      0        2 
  19  chr19_8621799     ZBoe    G    T        1      2        2 
  19  chr19_8621799     ZGre    G    T        0      0        2 
  19  chr19_8621799     ZHar    G    T        0      0        2 
  19  chr19_8621799   Sample    G    T        0      0        2 
  19  chr19_8627329     AAsi    A    G      0.5      1        2 
  19  chr19_8627329     AKia    A    G        0      0        2 
  19  chr19_8627329     AOna    A    G        0      0        2 
  19  chr19_8627329     ASom    A    G        0      0        2 
  19  chr19_8627329     HCab    A    G        0      0        2 
  19  chr19_8627329     HPrz    A    G        0      0        2 
  19  chr19_8627329     ZBoe    A    G        0      0        2 
  19  chr19_8627329     ZGre    A    G        0      0        2 
  19  chr19_8627329     ZHar    A    G        0      0        2 
  19  chr19_8627329   Sample    A    G        0      0        2 
  19  chr19_8628788     AAsi    C    T        0      0        2 
  19  chr19_8628788     AKia    C    T        0      0        2 
  19  chr19_8628788     AOna    C    T        0      0        2 
  19  chr19_8628788     ASom    C    T        0      0        2 
  19  chr19_8628788     HCab    C    T        0      0        2 
  19  chr19_8628788     HPrz    C    T      0.5      1        2 
  19  chr19_8628788     ZBoe    C    T        0      0        2 
  19  chr19_8628788     ZGre    C    T        0      0        2 
  19  chr19_8628788     ZHar    C    T        0      0        2 
  19  chr19_8628788   Sample    C    T        0      0        2 
  19  chr19_8631087     AAsi    T    C        0      0        2 
  19  chr19_8631087     AKia    T    C        0      0        2 
  19  chr19_8631087     AOna    T    C        0      0        2 
  19  chr19_8631087     ASom    T    C        0      0        2 
  19  chr19_8631087     HCab    T    C        1      2        2 
  19  chr19_8631087     HPrz    T    C        1      2        2 
  19  chr19_8631087     ZBoe    T    C        0      0        2 
  19  chr19_8631087     ZGre    T    C        0      0        2 
  19  chr19_8631087     ZHar    T    C        0      0        2 
  19  chr19_8631087   Sample    T    C        0      0        2 
  19  chr19_8636734     AAsi    C    T        0      0        2 
  19  chr19_8636734     AKia    C    T        0      0        2 
  19  chr19_8636734     AOna    C    T        0      0        2 
  19  chr19_8636734     ASom    C    T        0      0        2 
  19  chr19_8636734     HCab    C    T        0      0        2 
  19  chr19_8636734     HPrz    C    T        0      0        2 
  19  chr19_8636734     ZBoe    C    T        0      0        2 
  19  chr19_8636734     ZGre    C    T      0.5      1        2 
  19  chr19_8636734     ZHar    C    T        0      0        2 
  19  chr19_8636734   Sample    C    T        0      0        2 
  19  chr19_8637496     AAsi    A    T        0      0        2 
  19  chr19_8637496     AKia    A    T        0      0        2 
  19  chr19_8637496     AOna    A    T        0      0        2 
  19  chr19_8637496     ASom    A    T        0      0        2 
  19  chr19_8637496     HCab    A    T        0      0        2 
  19  chr19_8637496     HPrz    A    T        0      0        2 
  19  chr19_8637496     ZBoe    A    T        1      2        2 
  19  chr19_8637496     ZGre    A    T        0      0        2 
  19  chr19_8637496     ZHar    A    T        0      0        2 
  19  chr19_8637496   Sample    A    T        0      0        2 
  19  chr19_8657687     AAsi    G    C        0      0        2 
  19  chr19_8657687     AKia    G    C        0      0        2 
  19  chr19_8657687     AOna    G    C        0      0        2 
  19  chr19_8657687     ASom    G    C        0      0        2 
  19  chr19_8657687     HCab    G    C        0      0        2 
  19  chr19_8657687     HPrz    G    C      0.5      1        2 
  19  chr19_8657687     ZBoe    G    C        0      0        2 
  19  chr19_8657687     ZGre    G    C        0      0        2 
  19  chr19_8657687     ZHar    G    C        0      0        2 
  19  chr19_8657687   Sample    G    C        0      0        2 
  19  chr19_8659544     AAsi    T    C        0      0        2 
  19  chr19_8659544     AKia    T    C        0      0        2 
  19  chr19_8659544     AOna    T    C        0      0        2 
  19  chr19_8659544     ASom    T    C        0      0        2 
  19  chr19_8659544     HCab    T    C        1      2        2 
  19  chr19_8659544     HPrz    T    C        0      0        2 
  19  chr19_8659544     ZBoe    T    C        0      0        2 
  19  chr19_8659544     ZGre    T    C        0      0        2 
  19  chr19_8659544     ZHar    T    C        0      0        2 
  19  chr19_8659544   Sample    T    C        0      0        2 
  19  chr19_8667336     AAsi    G    C        0      0        2 
  19  chr19_8667336     AKia    G    C        0      0        2 
  19  chr19_8667336     AOna    G    C        0      0        2 
  19  chr19_8667336     ASom    G    C        0      0        2 
  19  chr19_8667336     HCab    G    C        0      0        2 
  19  chr19_8667336     HPrz    G    C        0      0        2 
  19  chr19_8667336     ZBoe    G    C        0      0        2 
  19  chr19_8667336     ZGre    G    C        1      2        2 
  19  chr19_8667336     ZHar    G    C        0      0        2 
  19  chr19_8667336   Sample    G    C        0      0        2 
  19  chr19_8695480     AAsi    C    T        0      0        2 
  19  chr19_8695480     AKia    C    T        0      0        2 
  19  chr19_8695480     AOna    C    T        0      0        2 
  19  chr19_8695480     ASom    C    T        0      0        2 
  19  chr19_8695480     HCab    C    T        1      2        2 
  19  chr19_8695480     HPrz    C    T        1      2        2 
  19  chr19_8695480     ZBoe    C    T        0      0        2 
  19  chr19_8695480     ZGre    C    T        0      0        2 
  19  chr19_8695480     ZHar    C    T        0      0        2 
  19  chr19_8695480   Sample    C    T        0      0        2 
  19  chr19_8697743     AAsi    T    C        0      0        2 
  19  chr19_8697743     AKia    T    C        1      2        2 
  19  chr19_8697743     AOna    T    C        0      0        2 
  19  chr19_8697743     ASom    T    C        0      0        2 
  19  chr19_8697743     HCab    T    C        0      0        2 
  19  chr19_8697743     HPrz    T    C        0      0        2 
  19  chr19_8697743     ZBoe    T    C        0      0        2 
  19  chr19_8697743     ZGre    T    C        0      0        2 
  19  chr19_8697743     ZHar    T    C        0      0        2 
  19  chr19_8697743   Sample    T    C        0      0        2 
  19  chr19_8699065     AAsi    T    C        0      0        2 
  19  chr19_8699065     AKia    T    C        1      2        2 
  19  chr19_8699065     AOna    T    C        0      0        2 
  19  chr19_8699065     ASom    T    C        0      0        2 
  19  chr19_8699065     HCab    T    C        0      0        2 
  19  chr19_8699065     HPrz    T    C        0      0        2 
  19  chr19_8699065     ZBoe    T    C        0      0        2 
  19  chr19_8699065     ZGre    T    C        0      0        2 
  19  chr19_8699065     ZHar    T    C        0      0        2 
  19  chr19_8699065   Sample    T    C        0      0        2 
  19  chr19_8704622     AAsi    A    G        0      0        2 
  19  chr19_8704622     AKia    A    G        0      0        2 
  19  chr19_8704622     AOna    A    G        0      0        2 
  19  chr19_8704622     ASom    A    G        0      0        2 
  19  chr19_8704622     HCab    A    G        0      0        2 
  19  chr19_8704622     HPrz    A    G        0      0        2 
  19  chr19_8704622     ZBoe    A    G        1      2        2 
  19  chr19_8704622     ZGre    A    G        0      0        2 
  19  chr19_8704622     ZHar    A    G        0      0        2 
  19  chr19_8704622   Sample    A    G        0      0        2 
  19  chr19_8707867     AAsi    A    G        0      0        2 
  19  chr19_8707867     AKia    A    G        0      0        2 
  19  chr19_8707867     AOna    A    G        0      0        2 
  19  chr19_8707867     ASom    A    G        0      0        2 
  19  chr19_8707867     HCab    A    G        1      2        2 
  19  chr19_8707867     HPrz    A    G        1      2        2 
  19  chr19_8707867     ZBoe    A    G        0      0        2 
  19  chr19_8707867     ZGre    A    G        0      0        2 
  19  chr19_8707867     ZHar    A    G        0      0        2 
  19  chr19_8707867   Sample    A    G        0      0        2 
  19  chr19_8710759     AAsi    C    T        0      0        2 
  19  chr19_8710759     AKia    C    T        0      0        2 
  19  chr19_8710759     AOna    C    T        0      0        2 
  19  chr19_8710759     ASom    C    T        0      0        2 
  19  chr19_8710759     HCab    C    T        0      0        2 
  19  chr19_8710759     HPrz    C    T        0      0        2 
  19  chr19_8710759     ZBoe    C    T        0      0        2 
  19  chr19_8710759     ZGre    C    T        1      2        2 
  19  chr19_8710759     ZHar    C    T        0      0        2 
  19  chr19_8710759   Sample    C    T        0      0        2 
  19  chr19_8716795     AAsi    C    T        0      0        2 
  19  chr19_8716795     AKia    C    T        0      0        2 
  19  chr19_8716795     AOna    C    T        0      0        2 
  19  chr19_8716795     ASom    C    T        0      0        2 
  19  chr19_8716795     HCab    C    T        1      2        2 
  19  chr19_8716795     HPrz    C    T        0      0        2 
  19  chr19_8716795     ZBoe    C    T        0      0        2 
  19  chr19_8716795     ZGre    C    T        0      0        2 
  19  chr19_8716795     ZHar    C    T        0      0        2 
  19  chr19_8716795   Sample    C    T        0      0        2 
  19  chr19_8749489     AAsi    G    A        0      0        2 
  19  chr19_8749489     AKia    G    A        0      0        2 
  19  chr19_8749489     AOna    G    A      0.5      1        2 
  19  chr19_8749489     ASom    G    A        0      0        2 
  19  chr19_8749489     HCab    G    A        0      0        2 
  19  chr19_8749489     HPrz    G    A        0      0        2 
  19  chr19_8749489     ZBoe    G    A        0      0        2 
  19  chr19_8749489     ZGre    G    A        0      0        2 
  19  chr19_8749489     ZHar    G    A        0      0        2 
  19  chr19_8749489   Sample    G    A        0      0        2 
  19  chr19_8752760     AAsi    G    C        0      0        2 
  19  chr19_8752760     AKia    G    C      0.5      1        2 
  19  chr19_8752760     AOna    G    C      0.5      1        2 
  19  chr19_8752760     ASom    G    C        0      0        2 
  19  chr19_8752760     HCab    G    C        0      0        2 
  19  chr19_8752760     HPrz    G    C        0      0        2 
  19  chr19_8752760     ZBoe    G    C        0      0        2 
  19  chr19_8752760     ZGre    G    C        0      0        2 
  19  chr19_8752760     ZHar    G    C        0      0        2 
  19  chr19_8752760   Sample    G    C        0      0        2 
  19  chr19_8754181     AAsi    C    G        0      0        2 
  19  chr19_8754181     AKia    C    G        0      0        2 
  19  chr19_8754181     AOna    C    G        0      0        2 
  19  chr19_8754181     ASom    C    G        0      0        2 
  19  chr19_8754181     HCab    C    G        1      2        2 
  19  chr19_8754181     HPrz    C    G        1      2        2 
  19  chr19_8754181     ZBoe    C    G        0      0        2 
  19  chr19_8754181     ZGre    C    G        0      0        2 
  19  chr19_8754181     ZHar    C    G        0      0        2 
  19  chr19_8754181   Sample    C    G        0      0        2 
  19  chr19_8754358     AAsi    T    C        0      0        2 
  19  chr19_8754358     AKia    T    C        0      0        2 
  19  chr19_8754358     AOna    T    C        0      0        2 
  19  chr19_8754358     ASom    T    C        0      0        2 
  19  chr19_8754358     HCab    T    C        0      0        2 
  19  chr19_8754358     HPrz    T    C        0      0        2 
  19  chr19_8754358     ZBoe    T    C        0      0        2 
  19  chr19_8754358     ZGre    T    C        1      2        2 
  19  chr19_8754358     ZHar    T    C        0      0        2 
  19  chr19_8754358   Sample    T    C        0      0        2 
  19  chr19_8759090     AAsi    T    C        0      0        2 
  19  chr19_8759090     AKia    T    C        0      0        2 
  19  chr19_8759090     AOna    T    C        0      0        2 
  19  chr19_8759090     ASom    T    C        1      2        2 
  19  chr19_8759090     HCab    T    C        0      0        2 
  19  chr19_8759090     HPrz    T    C        0      0        2 
  19  chr19_8759090     ZBoe    T    C        0      0        2 
  19  chr19_8759090     ZGre    T    C        0      0        2 
  19  chr19_8759090     ZHar    T    C        0      0        2 
  19  chr19_8759090   Sample    T    C        1      2        2 
  19  chr19_8761420     AAsi    T    C        0      0        2 
  19  chr19_8761420     AKia    T    C        0      0        2 
  19  chr19_8761420     AOna    T    C        0      0        2 
  19  chr19_8761420     ASom    T    C        0      0        2 
  19  chr19_8761420     HCab    T    C        0      0        2 
  19  chr19_8761420     HPrz    T    C        0      0        2 
  19  chr19_8761420     ZBoe    T    C        0      0        2 
  19  chr19_8761420     ZGre    T    C      0.5      1        2 
  19  chr19_8761420     ZHar    T    C        0      0        2 
  19  chr19_8761420   Sample    T    C        0      0        2 
  19  chr19_8765397     AAsi    G    A        0      0        2 
  19  chr19_8765397     AKia    G    A        0      0        2 
  19  chr19_8765397     AOna    G    A        0      0        2 
  19  chr19_8765397     ASom    G    A        0      0        2 
  19  chr19_8765397     HCab    G    A        0      0        2 
  19  chr19_8765397     HPrz    G    A        0      0        2 
  19  chr19_8765397     ZBoe    G    A        0      0        2 
  19  chr19_8765397     ZGre    G    A        1      2        2 
  19  chr19_8765397     ZHar    G    A        0      0        2 
  19  chr19_8765397   Sample    G    A        0      0        2 
  19  chr19_8772868     AAsi    A    G        0      0        2 
  19  chr19_8772868     AKia    A    G        0      0        2 
  19  chr19_8772868     AOna    A    G        0      0        2 
  19  chr19_8772868     ASom    A    G        0      0        2 
  19  chr19_8772868     HCab    A    G        1      2        2 
  19  chr19_8772868     HPrz    A    G        1      2        2 
  19  chr19_8772868     ZBoe    A    G        0      0        2 
  19  chr19_8772868     ZGre    A    G        0      0        2 
  19  chr19_8772868     ZHar    A    G        0      0        2 
  19  chr19_8772868   Sample    A    G        0      0        2 
  19  chr19_8778193     AAsi    A    C      0.5      1        2 
  19  chr19_8778193     AKia    A    C        0      0        2 
  19  chr19_8778193     AOna    A    C        0      0        2 
  19  chr19_8778193     ASom    A    C        0      0        2 
  19  chr19_8778193     HCab    A    C        0      0        2 
  19  chr19_8778193     HPrz    A    C        0      0        2 
  19  chr19_8778193     ZBoe    A    C        0      0        2 
  19  chr19_8778193     ZGre    A    C        0      0        2 
  19  chr19_8778193     ZHar    A    C        0      0        2 
  19  chr19_8778193   Sample    A    C        1      2        2 
  19  chr19_8786197     AAsi    C    A        0      0        2 
  19  chr19_8786197     AKia    C    A        0      0        2 
  19  chr19_8786197     AOna    C    A        0      0        2 
  19  chr19_8786197     ASom    C    A        0      0        2 
  19  chr19_8786197     HCab    C    A        1      2        2 
  19  chr19_8786197     HPrz    C    A        1      2        2 
  19  chr19_8786197     ZBoe    C    A        0      0        2 
  19  chr19_8786197     ZGre    C    A        0      0        2 
  19  chr19_8786197     ZHar    C    A        0      0        2 
  19  chr19_8786197   Sample    C    A        0      0        2 
  19  chr19_8792646     AAsi    A    G        0      0        2 
  19  chr19_8792646     AKia    A    G        0      0        2 
  19  chr19_8792646     AOna    A    G        0      0        2 
  19  chr19_8792646     ASom    A    G        0      0        2 
  19  chr19_8792646     HCab    A    G        0      0        2 
  19  chr19_8792646     HPrz    A    G        0      0        2 
  19  chr19_8792646     ZBoe    A    G        0      0        2 
  19  chr19_8792646     ZGre    A    G        0      0        2 
  19  chr19_8792646     ZHar    A    G        1      2        2 
  19  chr19_8792646   Sample    A    G        0      0        2 
  19  chr19_8795918     AAsi    C    A        0      0        2 
  19  chr19_8795918     AKia    C    A        0      0        2 
  19  chr19_8795918     AOna    C    A        0      0        2 
  19  chr19_8795918     ASom    C    A        0      0        2 
  19  chr19_8795918     HCab    C    A        1      2        2 
  19  chr19_8795918     HPrz    C    A        1      2        2 
  19  chr19_8795918     ZBoe    C    A        0      0        2 
  19  chr19_8795918     ZGre    C    A        0      0        2 
  19  chr19_8795918     ZHar    C    A        0      0        2 
  19  chr19_8795918   Sample    C    A        0      0        2 
  19  chr19_8806133     AAsi    T    C        0      0        2 
  19  chr19_8806133     AKia    T    C        0      0        2 
  19  chr19_8806133     AOna    T    C        0      0        2 
  19  chr19_8806133     ASom    T    C        0      0        2 
  19  chr19_8806133     HCab    T    C        0      0        2 
  19  chr19_8806133     HPrz    T    C      0.5      1        2 
  19  chr19_8806133     ZBoe    T    C        0      0        2 
  19  chr19_8806133     ZGre    T    C        0      0        2 
  19  chr19_8806133     ZHar    T    C        0      0        2 
  19  chr19_8806133   Sample    T    C        0      0        2 
  19  chr19_8809808     AAsi    C    T        0      0        2 
  19  chr19_8809808     AKia    C    T        0      0        2 
  19  chr19_8809808     AOna    C    T        0      0        2 
  19  chr19_8809808     ASom    C    T      0.5      1        2 
  19  chr19_8809808     HCab    C    T        0      0        2 
  19  chr19_8809808     HPrz    C    T        0      0        2 
  19  chr19_8809808     ZBoe    C    T        0      0        2 
  19  chr19_8809808     ZGre    C    T        0      0        2 
  19  chr19_8809808     ZHar    C    T        0      0        2 
  19  chr19_8809808   Sample    C    T        0      0        2 
  19  chr19_8814650     AAsi    A    G        0      0        2 
  19  chr19_8814650     AKia    A    G        0      0        2 
  19  chr19_8814650     AOna    A    G      0.5      1        2 
  19  chr19_8814650     ASom    A    G        0      0        2 
  19  chr19_8814650     HCab    A    G        0      0        2 
  19  chr19_8814650     HPrz    A    G        0      0        2 
  19  chr19_8814650     ZBoe    A    G        0      0        2 
  19  chr19_8814650     ZGre    A    G        0      0        2 
  19  chr19_8814650     ZHar    A    G        0      0        2 
  19  chr19_8814650   Sample    A    G        0      0        2 
  19  chr19_8818819     AAsi    A    G        0      0        2 
  19  chr19_8818819     AKia    A    G        0      0        2 
  19  chr19_8818819     AOna    A    G        0      0        2 
  19  chr19_8818819     ASom    A    G        0      0        2 
  19  chr19_8818819     HCab    A    G        1      2        2 
  19  chr19_8818819     HPrz    A    G        1      2        2 
  19  chr19_8818819     ZBoe    A    G        0      0        2 
  19  chr19_8818819     ZGre    A    G        0      0        2 
  19  chr19_8818819     ZHar    A    G        0      0        2 
  19  chr19_8818819   Sample    A    G        0      0        2 
  19  chr19_8825857     AAsi    C    T        1      2        2 
  19  chr19_8825857     AKia    C    T        0      0        2 
  19  chr19_8825857     AOna    C    T        0      0        2 
  19  chr19_8825857     ASom    C    T        1      2        2 
  19  chr19_8825857     HCab    C    T        0      0        2 
  19  chr19_8825857     HPrz    C    T        0      0        2 
  19  chr19_8825857     ZBoe    C    T        0      0        2 
  19  chr19_8825857     ZGre    C    T        0      0        2 
  19  chr19_8825857     ZHar    C    T        0      0        2 
  19  chr19_8825857   Sample    C    T        1      2        2 
  19  chr19_8827616     AAsi    G    A        0      0        2 
  19  chr19_8827616     AKia    G    A        0      0        2 
  19  chr19_8827616     AOna    G    A        0      0        2 
  19  chr19_8827616     ASom    G    A        0      0        2 
  19  chr19_8827616     HCab    G    A        1      2        2 
  19  chr19_8827616     HPrz    G    A        1      2        2 
  19  chr19_8827616     ZBoe    G    A        0      0        2 
  19  chr19_8827616     ZGre    G    A        0      0        2 
  19  chr19_8827616     ZHar    G    A        0      0        2 
  19  chr19_8827616   Sample    G    A        0      0        2 
  19  chr19_8827620     AAsi    T    C        0      0        2 
  19  chr19_8827620     AKia    T    C        1      2        2 
  19  chr19_8827620     AOna    T    C        0      0        2 
  19  chr19_8827620     ASom    T    C        0      0        2 
  19  chr19_8827620     HCab    T    C        0      0        2 
  19  chr19_8827620     HPrz    T    C        0      0        2 
  19  chr19_8827620     ZBoe    T    C        0      0        2 
  19  chr19_8827620     ZGre    T    C        0      0        2 
  19  chr19_8827620     ZHar    T    C        0      0        2 
  19  chr19_8827620   Sample    T    C        0      0        2 
  19  chr19_8851354     AAsi    A    G        0      0        2 
  19  chr19_8851354     AKia    A    G        0      0        2 
  19  chr19_8851354     AOna    A    G        0      0        2 
  19  chr19_8851354     ASom    A    G        0      0        2 
  19  chr19_8851354     HCab    A    G        1      2        2 
  19  chr19_8851354     HPrz    A    G        1      2        2 
  19  chr19_8851354     ZBoe    A    G        0      0        2 
  19  chr19_8851354     ZGre    A    G        0      0        2 
  19  chr19_8851354     ZHar    A    G        0      0        2 
  19  chr19_8851354   Sample    A    G        0      0        2 
  19  chr19_8856187     AAsi    C    T        0      0        2 
  19  chr19_8856187     AKia    C    T        0      0        2 
  19  chr19_8856187     AOna    C    T        0      0        2 
  19  chr19_8856187     ASom    C    T        0      0        2 
  19  chr19_8856187     HCab    C    T        0      0        2 
  19  chr19_8856187     HPrz    C    T        0      0        2 
  19  chr19_8856187     ZBoe    C    T        0      0        2 
  19  chr19_8856187     ZGre    C    T      0.5      1        2 
  19  chr19_8856187     ZHar    C    T        0      0        2 
  19  chr19_8856187   Sample    C    T        0      0        2 
  19  chr19_8857344     AAsi    G    A        0      0        2 
  19  chr19_8857344     AKia    G    A        0      0        2 
  19  chr19_8857344     AOna    G    A        0      0        2 
  19  chr19_8857344     ASom    G    A        0      0        2 
  19  chr19_8857344     HCab    G    A        1      2        2 
  19  chr19_8857344     HPrz    G    A        1      2        2 
  19  chr19_8857344     ZBoe    G    A        0      0        2 
  19  chr19_8857344     ZGre    G    A        0      0        2 
  19  chr19_8857344     ZHar    G    A        0      0        2 
  19  chr19_8857344   Sample    G    A        0      0        2 
  19  chr19_8863672     AAsi    A    G        1      2        2 
  19  chr19_8863672     AKia    A    G        0      0        2 
  19  chr19_8863672     AOna    A    G        0      0        2 
  19  chr19_8863672     ASom    A    G        1      2        2 
  19  chr19_8863672     HCab    A    G        0      0        2 
  19  chr19_8863672     HPrz    A    G        0      0        2 
  19  chr19_8863672     ZBoe    A    G        0      0        2 
  19  chr19_8863672     ZGre    A    G        0      0        2 
  19  chr19_8863672     ZHar    A    G        0      0        2 
  19  chr19_8863672   Sample    A    G        1      2        2 
  19  chr19_8874526     AAsi    C    T        0      0        2 
  19  chr19_8874526     AKia    C    T        0      0        2 
  19  chr19_8874526     AOna    C    T        0      0        2 
  19  chr19_8874526     ASom    C    T        0      0        2 
  19  chr19_8874526     HCab    C    T        0      0        2 
  19  chr19_8874526     HPrz    C    T        0      0        2 
  19  chr19_8874526     ZBoe    C    T        0      0        2 
  19  chr19_8874526     ZGre    C    T        0      0        2 
  19  chr19_8874526     ZHar    C    T        1      2        2 
  19  chr19_8874526   Sample    C    T        0      0        2 
  19  chr19_8875102     AAsi    C    T        0      0        2 
  19  chr19_8875102     AKia    C    T        0      0        2 
  19  chr19_8875102     AOna    C    T        0      0        2 
  19  chr19_8875102     ASom    C    T        0      0        2 
  19  chr19_8875102     HCab    C    T        1      2        2 
  19  chr19_8875102     HPrz    C    T      0.5      1        2 
  19  chr19_8875102     ZBoe    C    T        0      0        2 
  19  chr19_8875102     ZGre    C    T        0      0        2 
  19  chr19_8875102     ZHar    C    T        0      0        2 
  19  chr19_8875102   Sample    C    T        0      0        2 
  19  chr19_8875110     AAsi    A    G        0      0        2 
  19  chr19_8875110     AKia    A    G        1      2        2 
  19  chr19_8875110     AOna    A    G        1      2        2 
  19  chr19_8875110     ASom    A    G        0      0        2 
  19  chr19_8875110     HCab    A    G        0      0        2 
  19  chr19_8875110     HPrz    A    G        0      0        2 
  19  chr19_8875110     ZBoe    A    G        0      0        2 
  19  chr19_8875110     ZGre    A    G        0      0        2 
  19  chr19_8875110     ZHar    A    G        0      0        2 
  19  chr19_8875110   Sample    A    G        0      0        2 
  19  chr19_8875558     AAsi    G    A        0      0        2 
  19  chr19_8875558     AKia    G    A        0      0        2 
  19  chr19_8875558     AOna    G    A        0      0        2 
  19  chr19_8875558     ASom    G    A        0      0        2 
  19  chr19_8875558     HCab    G    A        0      0        2 
  19  chr19_8875558     HPrz    G    A      0.5      1        2 
  19  chr19_8875558     ZBoe    G    A        0      0        2 
  19  chr19_8875558     ZGre    G    A        0      0        2 
  19  chr19_8875558     ZHar    G    A        0      0        2 
  19  chr19_8875558   Sample    G    A        0      0        2 
  19  chr19_8877522     AAsi    T    G        0      0        2 
  19  chr19_8877522     AKia    T    G        0      0        2 
  19  chr19_8877522     AOna    T    G        0      0        2 
  19  chr19_8877522     ASom    T    G        0      0        2 
  19  chr19_8877522     HCab    T    G        1      2        2 
  19  chr19_8877522     HPrz    T    G      0.5      1        2 
  19  chr19_8877522     ZBoe    T    G        0      0        2 
  19  chr19_8877522     ZGre    T    G        0      0        2 
  19  chr19_8877522     ZHar    T    G        0      0        2 
  19  chr19_8877522   Sample    T    G        0      0        2 
  19  chr19_8898188     AAsi    A    C        0      0        2 
  19  chr19_8898188     AKia    A    C        0      0        2 
  19  chr19_8898188     AOna    A    C      0.5      1        2 
  19  chr19_8898188     ASom    A    C        0      0        2 
  19  chr19_8898188     HCab    A    C        0      0        2 
  19  chr19_8898188     HPrz    A    C        0      0        2 
  19  chr19_8898188     ZBoe    A    C        0      0        2 
  19  chr19_8898188     ZGre    A    C        0      0        2 
  19  chr19_8898188     ZHar    A    C        0      0        2 
  19  chr19_8898188   Sample    A    C        0      0        2 
  19  chr19_8899150     AAsi    C    G        0      0        2 
  19  chr19_8899150     AKia    C    G        0      0        2 
  19  chr19_8899150     AOna    C    G        0      0        2 
  19  chr19_8899150     ASom    C    G        0      0        2 
  19  chr19_8899150     HCab    C    G        0      0        2 
  19  chr19_8899150     HPrz    C    G        0      0        2 
  19  chr19_8899150     ZBoe    C    G        1      2        2 
  19  chr19_8899150     ZGre    C    G        0      0        2 
  19  chr19_8899150     ZHar    C    G        0      0        2 
  19  chr19_8899150   Sample    C    G        0      0        2 
  19  chr19_8899464     AAsi    C    T        0      0        2 
  19  chr19_8899464     AKia    C    T        0      0        2 
  19  chr19_8899464     AOna    C    T        0      0        2 
  19  chr19_8899464     ASom    C    T        0      0        2 
  19  chr19_8899464     HCab    C    T        1      2        2 
  19  chr19_8899464     HPrz    C    T        1      2        2 
  19  chr19_8899464     ZBoe    C    T        0      0        2 
  19  chr19_8899464     ZGre    C    T        0      0        2 
  19  chr19_8899464     ZHar    C    T        0      0        2 
  19  chr19_8899464   Sample    C    T        0      0        2 
  19  chr19_8907981     AAsi    C    T        0      0        2 
  19  chr19_8907981     AKia    C    T        0      0        2 
  19  chr19_8907981     AOna    C    T        0      0        2 
  19  chr19_8907981     ASom    C    T        0      0        2 
  19  chr19_8907981     HCab    C    T        0      0        2 
  19  chr19_8907981     HPrz    C    T        0      0        2 
  19  chr19_8907981     ZBoe    C    T        0      0        2 
  19  chr19_8907981     ZGre    C    T        1      2        2 
  19  chr19_8907981     ZHar    C    T        1      2        2 
  19  chr19_8907981   Sample    C    T        0      0        2 
  19  chr19_8909722     AAsi    C    G        0      0        2 
  19  chr19_8909722     AKia    C    G        0      0        2 
  19  chr19_8909722     AOna    C    G        0      0        2 
  19  chr19_8909722     ASom    C    G        0      0        2 
  19  chr19_8909722     HCab    C    G        1      2        2 
  19  chr19_8909722     HPrz    C    G        1      2        2 
  19  chr19_8909722     ZBoe    C    G        0      0        2 
  19  chr19_8909722     ZGre    C    G        0      0        2 
  19  chr19_8909722     ZHar    C    G        0      0        2 
  19  chr19_8909722   Sample    C    G        0      0        2 
  19  chr19_8926441     AAsi    C    T        0      0        2 
  19  chr19_8926441     AKia    C    T        1      2        2 
  19  chr19_8926441     AOna    C    T        0      0        2 
  19  chr19_8926441     ASom    C    T        0      0        2 
  19  chr19_8926441     HCab    C    T        0      0        2 
  19  chr19_8926441     HPrz    C    T        0      0        2 
  19  chr19_8926441     ZBoe    C    T        0      0        2 
  19  chr19_8926441     ZGre    C    T        0      0        2 
  19  chr19_8926441     ZHar    C    T        0      0        2 
  19  chr19_8926441   Sample    C    T        0      0        2 
  19  chr19_8928564     AAsi    A    G        0      0        2 
  19  chr19_8928564     AKia    A    G        0      0        2 
  19  chr19_8928564     AOna    A    G        0      0        2 
  19  chr19_8928564     ASom    A    G        0      0        2 
  19  chr19_8928564     HCab    A    G        0      0        2 
  19  chr19_8928564     HPrz    A    G        0      0        2 
  19  chr19_8928564     ZBoe    A    G        0      0        2 
  19  chr19_8928564     ZGre    A    G        0      0        2 
  19  chr19_8928564     ZHar    A    G      0.5      1        2 
  19  chr19_8928564   Sample    A    G        0      0        2 
  19  chr19_8929796     AAsi    T    C        0      0        2 
  19  chr19_8929796     AKia    T    C        0      0        2 
  19  chr19_8929796     AOna    T    C        0      0        2 
  19  chr19_8929796     ASom    T    C        0      0        2 
  19  chr19_8929796     HCab    T    C        0      0        2 
  19  chr19_8929796     HPrz    T    C        0      0        2 
  19  chr19_8929796     ZBoe    T    C        1      2        2 
  19  chr19_8929796     ZGre    T    C        0      0        2 
  19  chr19_8929796     ZHar    T    C        0      0        2 
  19  chr19_8929796   Sample    T    C        0      0        2 
  19  chr19_8941267     AAsi    A    G        0      0        2 
  19  chr19_8941267     AKia    A    G        0      0        2 
  19  chr19_8941267     AOna    A    G        0      0        2 
  19  chr19_8941267     ASom    A    G        0      0        2 
  19  chr19_8941267     HCab    A    G        1      2        2 
  19  chr19_8941267     HPrz    A    G        1      2        2 
  19  chr19_8941267     ZBoe    A    G        0      0        2 
  19  chr19_8941267     ZGre    A    G        0      0        2 
  19  chr19_8941267     ZHar    A    G        0      0        2 
  19  chr19_8941267   Sample    A    G        0      0        2 
  19  chr19_8941908     AAsi    A    T        0      0        2 
  19  chr19_8941908     AKia    A    T        0      0        2 
  19  chr19_8941908     AOna    A    T        0      0        2 
  19  chr19_8941908     ASom    A    T        0      0        2 
  19  chr19_8941908     HCab    A    T        1      2        2 
  19  chr19_8941908     HPrz    A    T        1      2        2 
  19  chr19_8941908     ZBoe    A    T        0      0        2 
  19  chr19_8941908     ZGre    A    T        0      0        2 
  19  chr19_8941908     ZHar    A    T        0      0        2 
  19  chr19_8941908   Sample    A    T        0      0        2 
  19  chr19_8942392     AAsi    T    C        1      2        2 
  19  chr19_8942392     AKia    T    C        0      0        2 
  19  chr19_8942392     AOna    T    C        0      0        2 
  19  chr19_8942392     ASom    T    C        1      2        2 
  19  chr19_8942392     HCab    T    C        0      0        2 
  19  chr19_8942392     HPrz    T    C        0      0        2 
  19  chr19_8942392     ZBoe    T    C        0      0        2 
  19  chr19_8942392     ZGre    T    C        0      0        2 
  19  chr19_8942392     ZHar    T    C        0      0        2 
  19  chr19_8942392   Sample    T    C        1      2        2 
  19  chr19_8944000     AAsi    T    C        0      0        2 
  19  chr19_8944000     AKia    T    C        0      0        2 
  19  chr19_8944000     AOna    T    C        0      0        2 
  19  chr19_8944000     ASom    T    C        0      0        2 
  19  chr19_8944000     HCab    T    C        1      2        2 
  19  chr19_8944000     HPrz    T    C        1      2        2 
  19  chr19_8944000     ZBoe    T    C        0      0        2 
  19  chr19_8944000     ZGre    T    C        0      0        2 
  19  chr19_8944000     ZHar    T    C        0      0        2 
  19  chr19_8944000   Sample    T    C        0      0        2 
  19  chr19_8945367     AAsi    G    T        0      0        2 
  19  chr19_8945367     AKia    G    T        0      0        2 
  19  chr19_8945367     AOna    G    T        0      0        2 
  19  chr19_8945367     ASom    G    T        0      0        2 
  19  chr19_8945367     HCab    G    T        1      2        2 
  19  chr19_8945367     HPrz    G    T        1      2        2 
  19  chr19_8945367     ZBoe    G    T        0      0        2 
  19  chr19_8945367     ZGre    G    T        0      0        2 
  19  chr19_8945367     ZHar    G    T        0      0        2 
  19  chr19_8945367   Sample    G    T        0      0        2 
  19  chr19_8950420     AAsi    C    A        0      0        2 
  19  chr19_8950420     AKia    C    A        0      0        2 
  19  chr19_8950420     AOna    C    A        0      0        2 
  19  chr19_8950420     ASom    C    A        0      0        2 
  19  chr19_8950420     HCab    C    A        0      0        2 
  19  chr19_8950420     HPrz    C    A      0.5      1        2 
  19  chr19_8950420     ZBoe    C    A        0      0        2 
  19  chr19_8950420     ZGre    C    A        0      0        2 
  19  chr19_8950420     ZHar    C    A        0      0        2 
  19  chr19_8950420   Sample    C    A        0      0        2 
  19  chr19_8951897     AAsi    G    A        0      0        2 
  19  chr19_8951897     AKia    G    A        0      0        2 
  19  chr19_8951897     AOna    G    A        0      0        2 
  19  chr19_8951897     ASom    G    A        0      0        2 
  19  chr19_8951897     HCab    G    A        0      0        2 
  19  chr19_8951897     HPrz    G    A        0      0        2 
  19  chr19_8951897     ZBoe    G    A        1      2        2 
  19  chr19_8951897     ZGre    G    A        0      0        2 
  19  chr19_8951897     ZHar    G    A        0      0        2 
  19  chr19_8951897   Sample    G    A        0      0        2 
  19  chr19_8957499     AAsi    A    G        0      0        2 
  19  chr19_8957499     AKia    A    G        0      0        2 
  19  chr19_8957499     AOna    A    G        0      0        2 
  19  chr19_8957499     ASom    A    G        0      0        2 
  19  chr19_8957499     HCab    A    G        0      0        2 
  19  chr19_8957499     HPrz    A    G        0      0        2 
  19  chr19_8957499     ZBoe    A    G        0      0        2 
  19  chr19_8957499     ZGre    A    G      0.5      1        2 
  19  chr19_8957499     ZHar    A    G        0      0        2 
  19  chr19_8957499   Sample    A    G        0      0        2 
  19  chr19_8958459     AAsi    C    T        0      0        2 
  19  chr19_8958459     AKia    C    T        0      0        2 
  19  chr19_8958459     AOna    C    T        1      2        2 
  19  chr19_8958459     ASom    C    T        0      0        2 
  19  chr19_8958459     HCab    C    T        0      0        2 
  19  chr19_8958459     HPrz    C    T        0      0        2 
  19  chr19_8958459     ZBoe    C    T        0      0        2 
  19  chr19_8958459     ZGre    C    T        0      0        2 
  19  chr19_8958459     ZHar    C    T        0      0        2 
  19  chr19_8958459   Sample    C    T        0      0        2 
  19  chr19_8962298     AAsi    C    T        0      0        2 
  19  chr19_8962298     AKia    C    T        0      0        2 
  19  chr19_8962298     AOna    C    T        0      0        2 
  19  chr19_8962298     ASom    C    T        0      0        2 
  19  chr19_8962298     HCab    C    T        0      0        2 
  19  chr19_8962298     HPrz    C    T        0      0        2 
  19  chr19_8962298     ZBoe    C    T        0      0        2 
  19  chr19_8962298     ZGre    C    T        1      2        2 
  19  chr19_8962298     ZHar    C    T        0      0        2 
  19  chr19_8962298   Sample    C    T        0      0        2 
  19  chr19_8971581     AAsi    G    A        0      0        2 
  19  chr19_8971581     AKia    G    A        0      0        2 
  19  chr19_8971581     AOna    G    A        0      0        2 
  19  chr19_8971581     ASom    G    A        0      0        2 
  19  chr19_8971581     HCab    G    A        1      2        2 
  19  chr19_8971581     HPrz    G    A        1      2        2 
  19  chr19_8971581     ZBoe    G    A        0      0        2 
  19  chr19_8971581     ZGre    G    A        0      0        2 
  19  chr19_8971581     ZHar    G    A        0      0        2 
  19  chr19_8971581   Sample    G    A        0      0        2 
  19  chr19_8983059     AAsi    A    G        0      0        2 
  19  chr19_8983059     AKia    A    G        0      0        2 
  19  chr19_8983059     AOna    A    G        0      0        2 
  19  chr19_8983059     ASom    A    G        0      0        2 
  19  chr19_8983059     HCab    A    G        0      0        2 
  19  chr19_8983059     HPrz    A    G        0      0        2 
  19  chr19_8983059     ZBoe    A    G        1      2        2 
  19  chr19_8983059     ZGre    A    G        1      2        2 
  19  chr19_8983059     ZHar    A    G        1      2        2 
  19  chr19_8983059   Sample    A    G        0      0        2 
  19  chr19_8993148     AAsi    A    G        0      0        2 
  19  chr19_8993148     AKia    A    G        0      0        2 
  19  chr19_8993148     AOna    A    G        0      0        2 
  19  chr19_8993148     ASom    A    G        0      0        2 
  19  chr19_8993148     HCab    A    G        0      0        2 
  19  chr19_8993148     HPrz    A    G        0      0        2 
  19  chr19_8993148     ZBoe    A    G        0      0        2 
  19  chr19_8993148     ZGre    A    G      0.5      1        2 
  19  chr19_8993148     ZHar    A    G        0      0        2 
  19  chr19_8993148   Sample    A    G        0      0        2 
  19  chr19_8996090     AAsi    A    G        0      0        2 
  19  chr19_8996090     AKia    A    G        0      0        2 
  19  chr19_8996090     AOna    A    G        0      0        2 
  19  chr19_8996090     ASom    A    G        0      0        2 
  19  chr19_8996090     HCab    A    G        0      0        2 
  19  chr19_8996090     HPrz    A    G      0.5      1        2 
  19  chr19_8996090     ZBoe    A    G        0      0        2 
  19  chr19_8996090     ZGre    A    G        0      0        2 
  19  chr19_8996090     ZHar    A    G        0      0        2 
  19  chr19_8996090   Sample    A    G        0      0        2 
  19  chr19_9001458     AAsi    T    C        0      0        2 
  19  chr19_9001458     AKia    T    C        0      0        2 
  19  chr19_9001458     AOna    T    C        0      0        2 
  19  chr19_9001458     ASom    T    C        0      0        2 
  19  chr19_9001458     HCab    T    C        0      0        2 
  19  chr19_9001458     HPrz    T    C        0      0        2 
  19  chr19_9001458     ZBoe    T    C        1      2        2 
  19  chr19_9001458     ZGre    T    C        0      0        2 
  19  chr19_9001458     ZHar    T    C        0      0        2 
  19  chr19_9001458   Sample    T    C        0      0        2 
  19  chr19_9004233     AAsi    T    C        0      0        2 
  19  chr19_9004233     AKia    T    C        0      0        2 
  19  chr19_9004233     AOna    T    C        0      0        2 
  19  chr19_9004233     ASom    T    C        0      0        2 
  19  chr19_9004233     HCab    T    C      0.5      1        2 
  19  chr19_9004233     HPrz    T    C        0      0        2 
  19  chr19_9004233     ZBoe    T    C        0      0        2 
  19  chr19_9004233     ZGre    T    C        0      0        2 
  19  chr19_9004233     ZHar    T    C        0      0        2 
  19  chr19_9004233   Sample    T    C        0      0        2 
  19  chr19_9007011     AAsi    C    A        0      0        2 
  19  chr19_9007011     AKia    C    A        0      0        2 
  19  chr19_9007011     AOna    C    A        0      0        2 
  19  chr19_9007011     ASom    C    A        0      0        2 
  19  chr19_9007011     HCab    C    A        0      0        2 
  19  chr19_9007011     HPrz    C    A      0.5      1        2 
  19  chr19_9007011     ZBoe    C    A        0      0        2 
  19  chr19_9007011     ZGre    C    A        0      0        2 
  19  chr19_9007011     ZHar    C    A        0      0        2 
  19  chr19_9007011   Sample    C    A        0      0        2 
  19  chr19_9013892     AAsi    C    G        0      0        2 
  19  chr19_9013892     AKia    C    G        0      0        2 
  19  chr19_9013892     AOna    C    G        0      0        2 
  19  chr19_9013892     ASom    C    G      0.5      1        2 
  19  chr19_9013892     HCab    C    G        0      0        2 
  19  chr19_9013892     HPrz    C    G        0      0        2 
  19  chr19_9013892     ZBoe    C    G        0      0        2 
  19  chr19_9013892     ZGre    C    G        0      0        2 
  19  chr19_9013892     ZHar    C    G        0      0        2 
  19  chr19_9013892   Sample    C    G        0      0        2 
  19  chr19_9026628     AAsi    T    C        0      0        2 
  19  chr19_9026628     AKia    T    C        0      0        2 
  19  chr19_9026628     AOna    T    C        0      0        2 
  19  chr19_9026628     ASom    T    C        0      0        2 
  19  chr19_9026628     HCab    T    C        0      0        2 
  19  chr19_9026628     HPrz    T    C        0      0        2 
  19  chr19_9026628     ZBoe    T    C        0      0        2 
  19  chr19_9026628     ZGre    T    C        0      0        2 
  19  chr19_9026628     ZHar    T    C        1      2        2 
  19  chr19_9026628   Sample    T    C        0      0        2 
  19  chr19_9039124     AAsi    G    C        0      0        2 
  19  chr19_9039124     AKia    G    C        0      0        2 
  19  chr19_9039124     AOna    G    C        0      0        2 
  19  chr19_9039124     ASom    G    C        0      0        2 
  19  chr19_9039124     HCab    G    C        0      0        2 
  19  chr19_9039124     HPrz    G    C        0      0        2 
  19  chr19_9039124     ZBoe    G    C        1      2        2 
  19  chr19_9039124     ZGre    G    C        0      0        2 
  19  chr19_9039124     ZHar    G    C        0      0        2 
  19  chr19_9039124   Sample    G    C        0      0        2 
  19  chr19_9044194     AAsi    T    C        0      0        2 
  19  chr19_9044194     AKia    T    C        0      0        2 
  19  chr19_9044194     AOna    T    C        0      0        2 
  19  chr19_9044194     ASom    T    C        0      0        2 
  19  chr19_9044194     HCab    T    C        1      2        2 
  19  chr19_9044194     HPrz    T    C        1      2        2 
  19  chr19_9044194     ZBoe    T    C        0      0        2 
  19  chr19_9044194     ZGre    T    C        0      0        2 
  19  chr19_9044194     ZHar    T    C        0      0        2 
  19  chr19_9044194   Sample    T    C        0      0        2 
  19  chr19_9049563     AAsi    A    G        0      0        2 
  19  chr19_9049563     AKia    A    G        0      0        2 
  19  chr19_9049563     AOna    A    G        0      0        2 
  19  chr19_9049563     ASom    A    G      0.5      1        2 
  19  chr19_9049563     HCab    A    G        0      0        2 
  19  chr19_9049563     HPrz    A    G        0      0        2 
  19  chr19_9049563     ZBoe    A    G        0      0        2 
  19  chr19_9049563     ZGre    A    G        0      0        2 
  19  chr19_9049563     ZHar    A    G        0      0        2 
  19  chr19_9049563   Sample    A    G        0      0        2 
  19  chr19_9074219     AAsi    T    C        0      0        2 
  19  chr19_9074219     AKia    T    C        0      0        2 
  19  chr19_9074219     AOna    T    C        0      0        2 
  19  chr19_9074219     ASom    T    C        0      0        2 
  19  chr19_9074219     HCab    T    C      0.5      1        2 
  19  chr19_9074219     HPrz    T    C        0      0        2 
  19  chr19_9074219     ZBoe    T    C        0      0        2 
  19  chr19_9074219     ZGre    T    C        0      0        2 
  19  chr19_9074219     ZHar    T    C        0      0        2 
  19  chr19_9074219   Sample    T    C        0      0        2 
  19  chr19_9075288     AAsi    A    G        0      0        2 
  19  chr19_9075288     AKia    A    G        0      0        2 
  19  chr19_9075288     AOna    A    G        0      0        2 
  19  chr19_9075288     ASom    A    G        0      0        2 
  19  chr19_9075288     HCab    A    G        0      0        2 
  19  chr19_9075288     HPrz    A    G      0.5      1        2 
  19  chr19_9075288     ZBoe    A    G        0      0        2 
  19  chr19_9075288     ZGre    A    G        0      0        2 
  19  chr19_9075288     ZHar    A    G        0      0        2 
  19  chr19_9075288   Sample    A    G        0      0        2 
  19  chr19_9078545     AAsi    C    T        0      0        2 
  19  chr19_9078545     AKia    C    T        0      0        2 
  19  chr19_9078545     AOna    C    T      0.5      1        2 
  19  chr19_9078545     ASom    C    T        0      0        2 
  19  chr19_9078545     HCab    C    T        0      0        2 
  19  chr19_9078545     HPrz    C    T        0      0        2 
  19  chr19_9078545     ZBoe    C    T        0      0        2 
  19  chr19_9078545     ZGre    C    T        0      0        2 
  19  chr19_9078545     ZHar    C    T        0      0        2 
  19  chr19_9078545   Sample    C    T        0      0        2 
  19  chr19_9078743     AAsi    C    G        0      0        2 
  19  chr19_9078743     AKia    C    G        0      0        2 
  19  chr19_9078743     AOna    C    G      0.5      1        2 
  19  chr19_9078743     ASom    C    G        0      0        2 
  19  chr19_9078743     HCab    C    G        0      0        2 
  19  chr19_9078743     HPrz    C    G        0      0        2 
  19  chr19_9078743     ZBoe    C    G        0      0        2 
  19  chr19_9078743     ZGre    C    G        0      0        2 
  19  chr19_9078743     ZHar    C    G        0      0        2 
  19  chr19_9078743   Sample    C    G        0      0        2 
  19  chr19_9079275     AAsi    A    C        0      0        2 
  19  chr19_9079275     AKia    A    C        0      0        2 
  19  chr19_9079275     AOna    A    C        0      0        2 
  19  chr19_9079275     ASom    A    C        0      0        2 
  19  chr19_9079275     HCab    A    C      0.5      1        2 
  19  chr19_9079275     HPrz    A    C        1      2        2 
  19  chr19_9079275     ZBoe    A    C        0      0        2 
  19  chr19_9079275     ZGre    A    C        0      0        2 
  19  chr19_9079275     ZHar    A    C        0      0        2 
  19  chr19_9079275   Sample    A    C        0      0        2 
  19  chr19_9081783     AAsi    C    T        0      0        2 
  19  chr19_9081783     AKia    C    T        0      0        2 
  19  chr19_9081783     AOna    C    T        0      0        2 
  19  chr19_9081783     ASom    C    T        0      0        2 
  19  chr19_9081783     HCab    C    T        0      0        2 
  19  chr19_9081783     HPrz    C    T        0      0        2 
  19  chr19_9081783     ZBoe    C    T        0      0        2 
  19  chr19_9081783     ZGre    C    T        1      2        2 
  19  chr19_9081783     ZHar    C    T        0      0        2 
  19  chr19_9081783   Sample    C    T        0      0        2 
  19  chr19_9085481     AAsi    A    G        0      0        2 
  19  chr19_9085481     AKia    A    G        0      0        2 
  19  chr19_9085481     AOna    A    G      0.5      1        2 
  19  chr19_9085481     ASom    A    G        0      0        2 
  19  chr19_9085481     HCab    A    G        0      0        2 
  19  chr19_9085481     HPrz    A    G        0      0        2 
  19  chr19_9085481     ZBoe    A    G        0      0        2 
  19  chr19_9085481     ZGre    A    G        0      0        2 
  19  chr19_9085481     ZHar    A    G        0      0        2 
  19  chr19_9085481   Sample    A    G        0      0        2 
  19  chr19_9086187     AAsi    A    G        0      0        2 
  19  chr19_9086187     AKia    A    G        0      0        2 
  19  chr19_9086187     AOna    A    G      0.5      1        2 
  19  chr19_9086187     ASom    A    G        0      0        2 
  19  chr19_9086187     HCab    A    G        0      0        2 
  19  chr19_9086187     HPrz    A    G        0      0        2 
  19  chr19_9086187     ZBoe    A    G        0      0        2 
  19  chr19_9086187     ZGre    A    G        0      0        2 
  19  chr19_9086187     ZHar    A    G        0      0        2 
  19  chr19_9086187   Sample    A    G        0      0        2 
  19  chr19_9086889     AAsi    T    C      0.5      1        2 
  19  chr19_9086889     AKia    T    C        0      0        2 
  19  chr19_9086889     AOna    T    C        0      0        2 
  19  chr19_9086889     ASom    T    C        0      0        2 
  19  chr19_9086889     HCab    T    C        0      0        2 
  19  chr19_9086889     HPrz    T    C        0      0        2 
  19  chr19_9086889     ZBoe    T    C        0      0        2 
  19  chr19_9086889     ZGre    T    C        0      0        2 
  19  chr19_9086889     ZHar    T    C        0      0        2 
  19  chr19_9086889   Sample    T    C        0      0        2 
  19  chr19_9099037     AAsi    G    A        0      0        2 
  19  chr19_9099037     AKia    G    A        0      0        2 
  19  chr19_9099037     AOna    G    A      0.5      1        2 
  19  chr19_9099037     ASom    G    A        0      0        2 
  19  chr19_9099037     HCab    G    A        0      0        2 
  19  chr19_9099037     HPrz    G    A        0      0        2 
  19  chr19_9099037     ZBoe    G    A        0      0        2 
  19  chr19_9099037     ZGre    G    A        0      0        2 
  19  chr19_9099037     ZHar    G    A        0      0        2 
  19  chr19_9099037   Sample    G    A        0      0        2 
  19  chr19_9101066     AAsi    A    G        0      0        2 
  19  chr19_9101066     AKia    A    G        0      0        2 
  19  chr19_9101066     AOna    A    G        0      0        2 
  19  chr19_9101066     ASom    A    G        0      0        2 
  19  chr19_9101066     HCab    A    G      0.5      1        2 
  19  chr19_9101066     HPrz    A    G      0.5      1        2 
  19  chr19_9101066     ZBoe    A    G        0      0        2 
  19  chr19_9101066     ZGre    A    G        0      0        2 
  19  chr19_9101066     ZHar    A    G        0      0        2 
  19  chr19_9101066   Sample    A    G        0      0        2 
  19  chr19_9117796     AAsi    A    C        0      0        2 
  19  chr19_9117796     AKia    A    C        0      0        2 
  19  chr19_9117796     AOna    A    C        0      0        2 
  19  chr19_9117796     ASom    A    C        0      0        2 
  19  chr19_9117796     HCab    A    C        1      2        2 
  19  chr19_9117796     HPrz    A    C        1      2        2 
  19  chr19_9117796     ZBoe    A    C        0      0        2 
  19  chr19_9117796     ZGre    A    C        0      0        2 
  19  chr19_9117796     ZHar    A    C        0      0        2 
  19  chr19_9117796   Sample    A    C        0      0        2 
  19  chr19_9120561     AAsi    C    T        0      0        2 
  19  chr19_9120561     AKia    C    T        0      0        2 
  19  chr19_9120561     AOna    C    T        0      0        2 
  19  chr19_9120561     ASom    C    T        0      0        2 
  19  chr19_9120561     HCab    C    T        1      2        2 
  19  chr19_9120561     HPrz    C    T        1      2        2 
  19  chr19_9120561     ZBoe    C    T        0      0        2 
  19  chr19_9120561     ZGre    C    T        0      0        2 
  19  chr19_9120561     ZHar    C    T        0      0        2 
  19  chr19_9120561   Sample    C    T        0      0        2 
  19  chr19_9123911     AAsi    T    C        0      0        2 
  19  chr19_9123911     AKia    T    C        0      0        2 
  19  chr19_9123911     AOna    T    C        0      0        2 
  19  chr19_9123911     ASom    T    C      0.5      1        2 
  19  chr19_9123911     HCab    T    C        0      0        2 
  19  chr19_9123911     HPrz    T    C        0      0        2 
  19  chr19_9123911     ZBoe    T    C        0      0        2 
  19  chr19_9123911     ZGre    T    C        0      0        2 
  19  chr19_9123911     ZHar    T    C        0      0        2 
  19  chr19_9123911   Sample    T    C        0      0        2 
  19  chr19_9123953     AAsi    C    T        1      2        2 
  19  chr19_9123953     AKia    C    T        0      0        2 
  19  chr19_9123953     AOna    C    T        0      0        2 
  19  chr19_9123953     ASom    C    T        1      2        2 
  19  chr19_9123953     HCab    C    T        1      2        2 
  19  chr19_9123953     HPrz    C    T        1      2        2 
  19  chr19_9123953     ZBoe    C    T        0      0        2 
  19  chr19_9123953     ZGre    C    T        0      0        2 
  19  chr19_9123953     ZHar    C    T        0      0        2 
  19  chr19_9123953   Sample    C    T        1      2        2 
  19  chr19_9124004     AAsi    C    T        1      2        2 
  19  chr19_9124004     AKia    C    T        0      0        2 
  19  chr19_9124004     AOna    C    T        0      0        2 
  19  chr19_9124004     ASom    C    T        1      2        2 
  19  chr19_9124004     HCab    C    T        0      0        2 
  19  chr19_9124004     HPrz    C    T        0      0        2 
  19  chr19_9124004     ZBoe    C    T        0      0        2 
  19  chr19_9124004     ZGre    C    T        0      0        2 
  19  chr19_9124004     ZHar    C    T        0      0        2 
  19  chr19_9124004   Sample    C    T        1      2        2 
  19  chr19_9146397     AAsi    C    A        0      0        2 
  19  chr19_9146397     AKia    C    A        0      0        2 
  19  chr19_9146397     AOna    C    A        0      0        2 
  19  chr19_9146397     ASom    C    A        0      0        2 
  19  chr19_9146397     HCab    C    A        0      0        2 
  19  chr19_9146397     HPrz    C    A        0      0        2 
  19  chr19_9146397     ZBoe    C    A        1      2        2 
  19  chr19_9146397     ZGre    C    A        1      2        2 
  19  chr19_9146397     ZHar    C    A        0      0        2 
  19  chr19_9146397   Sample    C    A        0      0        2 
  19  chr19_9150002     AAsi    G    C        0      0        2 
  19  chr19_9150002     AKia    G    C        0      0        2 
  19  chr19_9150002     AOna    G    C      0.5      1        2 
  19  chr19_9150002     ASom    G    C        0      0        2 
  19  chr19_9150002     HCab    G    C        0      0        2 
  19  chr19_9150002     HPrz    G    C        0      0        2 
  19  chr19_9150002     ZBoe    G    C        0      0        2 
  19  chr19_9150002     ZGre    G    C        0      0        2 
  19  chr19_9150002     ZHar    G    C        0      0        2 
  19  chr19_9150002   Sample    G    C        0      0        2 
  19  chr19_9151510     AAsi    C    T        0      0        2 
  19  chr19_9151510     AKia    C    T        0      0        2 
  19  chr19_9151510     AOna    C    T      0.5      1        2 
  19  chr19_9151510     ASom    C    T        0      0        2 
  19  chr19_9151510     HCab    C    T        0      0        2 
  19  chr19_9151510     HPrz    C    T        0      0        2 
  19  chr19_9151510     ZBoe    C    T        0      0        2 
  19  chr19_9151510     ZGre    C    T        0      0        2 
  19  chr19_9151510     ZHar    C    T        0      0        2 
  19  chr19_9151510   Sample    C    T        0      0        2 
  19  chr19_9151667     AAsi    C    T        0      0        2 
  19  chr19_9151667     AKia    C    T        0      0        2 
  19  chr19_9151667     AOna    C    T        0      0        2 
  19  chr19_9151667     ASom    C    T        0      0        2 
  19  chr19_9151667     HCab    C    T        1      2        2 
  19  chr19_9151667     HPrz    C    T        1      2        2 
  19  chr19_9151667     ZBoe    C    T        0      0        2 
  19  chr19_9151667     ZGre    C    T        0      0        2 
  19  chr19_9151667     ZHar    C    T        0      0        2 
  19  chr19_9151667   Sample    C    T        0      0        2 
  19  chr19_9154551     AAsi    C    A        0      0        2 
  19  chr19_9154551     AKia    C    A        0      0        2 
  19  chr19_9154551     AOna    C    A        0      0        2 
  19  chr19_9154551     ASom    C    A        0      0        2 
  19  chr19_9154551     HCab    C    A      0.5      1        2 
  19  chr19_9154551     HPrz    C    A        0      0        2 
  19  chr19_9154551     ZBoe    C    A        0      0        2 
  19  chr19_9154551     ZGre    C    A        0      0        2 
  19  chr19_9154551     ZHar    C    A        0      0        2 
  19  chr19_9154551   Sample    C    A        0      0        2 
  19  chr19_9156059     AAsi    T    C        0      0        2 
  19  chr19_9156059     AKia    T    C        0      0        2 
  19  chr19_9156059     AOna    T    C        0      0        2 
  19  chr19_9156059     ASom    T    C        0      0        2 
  19  chr19_9156059     HCab    T    C      0.5      1        2 
  19  chr19_9156059     HPrz    T    C        0      0        2 
  19  chr19_9156059     ZBoe    T    C        0      0        2 
  19  chr19_9156059     ZGre    T    C        0      0        2 
  19  chr19_9156059     ZHar    T    C        0      0        2 
  19  chr19_9156059   Sample    T    C        0      0        2 
  19  chr19_9158748     AAsi    G    A        0      0        2 
  19  chr19_9158748     AKia    G    A        0      0        2 
  19  chr19_9158748     AOna    G    A        0      0        2 
  19  chr19_9158748     ASom    G    A        0      0        2 
  19  chr19_9158748     HCab    G    A        1      2        2 
  19  chr19_9158748     HPrz    G    A        1      2        2 
  19  chr19_9158748     ZBoe    G    A        0      0        2 
  19  chr19_9158748     ZGre    G    A        0      0        2 
  19  chr19_9158748     ZHar    G    A        0      0        2 
  19  chr19_9158748   Sample    G    A        0      0        2 
  19  chr19_9182810     AAsi    T    C        0      0        2 
  19  chr19_9182810     AKia    T    C        0      0        2 
  19  chr19_9182810     AOna    T    C        0      0        2 
  19  chr19_9182810     ASom    T    C        0      0        2 
  19  chr19_9182810     HCab    T    C        0      0        2 
  19  chr19_9182810     HPrz    T    C        0      0        2 
  19  chr19_9182810     ZBoe    T    C        0      0        2 
  19  chr19_9182810     ZGre    T    C        0      0        2 
  19  chr19_9182810     ZHar    T    C        1      2        2 
  19  chr19_9182810   Sample    T    C        0      0        2 
  19  chr19_9184169     AAsi    G    C        0      0        2 
  19  chr19_9184169     AKia    G    C        0      0        2 
  19  chr19_9184169     AOna    G    C      0.5      1        2 
  19  chr19_9184169     ASom    G    C        0      0        2 
  19  chr19_9184169     HCab    G    C        0      0        2 
  19  chr19_9184169     HPrz    G    C        0      0        2 
  19  chr19_9184169     ZBoe    G    C        0      0        2 
  19  chr19_9184169     ZGre    G    C        0      0        2 
  19  chr19_9184169     ZHar    G    C        0      0        2 
  19  chr19_9184169   Sample    G    C        0      0        2 
  19  chr19_9187953     AAsi    C    T        0      0        2 
  19  chr19_9187953     AKia    C    T        0      0        2 
  19  chr19_9187953     AOna    C    T        0      0        2 
  19  chr19_9187953     ASom    C    T        0      0        2 
  19  chr19_9187953     HCab    C    T        0      0        2 
  19  chr19_9187953     HPrz    C    T      0.5      1        2 
  19  chr19_9187953     ZBoe    C    T        0      0        2 
  19  chr19_9187953     ZGre    C    T        0      0        2 
  19  chr19_9187953     ZHar    C    T        0      0        2 
  19  chr19_9187953   Sample    C    T        0      0        2 
  19  chr19_9194016     AAsi    A    T        0      0        2 
  19  chr19_9194016     AKia    A    T        0      0        2 
  19  chr19_9194016     AOna    A    T        0      0        2 
  19  chr19_9194016     ASom    A    T      0.5      1        2 
  19  chr19_9194016     HCab    A    T        0      0        2 
  19  chr19_9194016     HPrz    A    T        0      0        2 
  19  chr19_9194016     ZBoe    A    T        0      0        2 
  19  chr19_9194016     ZGre    A    T        0      0        2 
  19  chr19_9194016     ZHar    A    T        0      0        2 
  19  chr19_9194016   Sample    A    T        0      0        2 
  19  chr19_9205253     AAsi    C    G        0      0        2 
  19  chr19_9205253     AKia    C    G        0      0        2 
  19  chr19_9205253     AOna    C    G        0      0        2 
  19  chr19_9205253     ASom    C    G        0      0        2 
  19  chr19_9205253     HCab    C    G        1      2        2 
  19  chr19_9205253     HPrz    C    G        1      2        2 
  19  chr19_9205253     ZBoe    C    G        0      0        2 
  19  chr19_9205253     ZGre    C    G        0      0        2 
  19  chr19_9205253     ZHar    C    G        0      0        2 
  19  chr19_9205253   Sample    C    G        0      0        2 
  19  chr19_9207237     AAsi    A    G        0      0        2 
  19  chr19_9207237     AKia    A    G        0      0        2 
  19  chr19_9207237     AOna    A    G        0      0        2 
  19  chr19_9207237     ASom    A    G        0      0        2 
  19  chr19_9207237     HCab    A    G      0.5      1        2 
  19  chr19_9207237     HPrz    A    G        0      0        2 
  19  chr19_9207237     ZBoe    A    G        0      0        2 
  19  chr19_9207237     ZGre    A    G        0      0        2 
  19  chr19_9207237     ZHar    A    G        0      0        2 
  19  chr19_9207237   Sample    A    G        0      0        2 
  19  chr19_9220159     AAsi    C    A        0      0        2 
  19  chr19_9220159     AKia    C    A      0.5      1        2 
  19  chr19_9220159     AOna    C    A        0      0        2 
  19  chr19_9220159     ASom    C    A        0      0        2 
  19  chr19_9220159     HCab    C    A        0      0        2 
  19  chr19_9220159     HPrz    C    A        0      0        2 
  19  chr19_9220159     ZBoe    C    A        0      0        2 
  19  chr19_9220159     ZGre    C    A        0      0        2 
  19  chr19_9220159     ZHar    C    A        0      0        2 
  19  chr19_9220159   Sample    C    A        0      0        2 
  19  chr19_9246170     AAsi    G    A        0      0        2 
  19  chr19_9246170     AKia    G    A        0      0        2 
  19  chr19_9246170     AOna    G    A        0      0        2 
  19  chr19_9246170     ASom    G    A        0      0        2 
  19  chr19_9246170     HCab    G    A        1      2        2 
  19  chr19_9246170     HPrz    G    A        1      2        2 
  19  chr19_9246170     ZBoe    G    A        0      0        2 
  19  chr19_9246170     ZGre    G    A        0      0        2 
  19  chr19_9246170     ZHar    G    A        0      0        2 
  19  chr19_9246170   Sample    G    A        0      0        2 
  19  chr19_9247100     AAsi    A    G        0      0        2 
  19  chr19_9247100     AKia    A    G        0      0        2 
  19  chr19_9247100     AOna    A    G        0      0        2 
  19  chr19_9247100     ASom    A    G        0      0        2 
  19  chr19_9247100     HCab    A    G        0      0        2 
  19  chr19_9247100     HPrz    A    G        0      0        2 
  19  chr19_9247100     ZBoe    A    G      0.5      1        2 
  19  chr19_9247100     ZGre    A    G        0      0        2 
  19  chr19_9247100     ZHar    A    G        0      0        2 
  19  chr19_9247100   Sample    A    G        0      0        2 
  19  chr19_9250897     AAsi    A    G        0      0        2 
  19  chr19_9250897     AKia    A    G        0      0        2 
  19  chr19_9250897     AOna    A    G      0.5      1        2 
  19  chr19_9250897     ASom    A    G        0      0        2 
  19  chr19_9250897     HCab    A    G        0      0        2 
  19  chr19_9250897     HPrz    A    G        0      0        2 
  19  chr19_9250897     ZBoe    A    G        0      0        2 
  19  chr19_9250897     ZGre    A    G        0      0        2 
  19  chr19_9250897     ZHar    A    G        0      0        2 
  19  chr19_9250897   Sample    A    G        0      0        2 
  19  chr19_9252749     AAsi    C    A        0      0        2 
  19  chr19_9252749     AKia    C    A        0      0        2 
  19  chr19_9252749     AOna    C    A        0      0        2 
  19  chr19_9252749     ASom    C    A        0      0        2 
  19  chr19_9252749     HCab    C    A        0      0        2 
  19  chr19_9252749     HPrz    C    A        1      2        2 
  19  chr19_9252749     ZBoe    C    A        0      0        2 
  19  chr19_9252749     ZGre    C    A        0      0        2 
  19  chr19_9252749     ZHar    C    A        0      0        2 
  19  chr19_9252749   Sample    C    A        0      0        2 
  19  chr19_9260545     AAsi    T    C        0      0        2 
  19  chr19_9260545     AKia    T    C        0      0        2 
  19  chr19_9260545     AOna    T    C        0      0        2 
  19  chr19_9260545     ASom    T    C        0      0        2 
  19  chr19_9260545     HCab    T    C        0      0        2 
  19  chr19_9260545     HPrz    T    C        0      0        2 
  19  chr19_9260545     ZBoe    T    C        0      0        2 
  19  chr19_9260545     ZGre    T    C      0.5      1        2 
  19  chr19_9260545     ZHar    T    C        0      0        2 
  19  chr19_9260545   Sample    T    C        0      0        2 
  19  chr19_9279800     AAsi    T    C        0      0        2 
  19  chr19_9279800     AKia    T    C      0.5      1        2 
  19  chr19_9279800     AOna    T    C        0      0        2 
  19  chr19_9279800     ASom    T    C        0      0        2 
  19  chr19_9279800     HCab    T    C        0      0        2 
  19  chr19_9279800     HPrz    T    C        0      0        2 
  19  chr19_9279800     ZBoe    T    C        0      0        2 
  19  chr19_9279800     ZGre    T    C        0      0        2 
  19  chr19_9279800     ZHar    T    C        0      0        2 
  19  chr19_9279800   Sample    T    C        0      0        2 
  19  chr19_9280271     AAsi    A    C        0      0        2 
  19  chr19_9280271     AKia    A    C        0      0        2 
  19  chr19_9280271     AOna    A    C        0      0        2 
  19  chr19_9280271     ASom    A    C        0      0        2 
  19  chr19_9280271     HCab    A    C        0      0        2 
  19  chr19_9280271     HPrz    A    C        0      0        2 
  19  chr19_9280271     ZBoe    A    C        0      0        2 
  19  chr19_9280271     ZGre    A    C        0      0        2 
  19  chr19_9280271     ZHar    A    C      0.5      1        2 
  19  chr19_9280271   Sample    A    C        0      0        2 
  19  chr19_9281250     AAsi    T    C        0      0        2 
  19  chr19_9281250     AKia    T    C        0      0        2 
  19  chr19_9281250     AOna    T    C        0      0        2 
  19  chr19_9281250     ASom    T    C        0      0        2 
  19  chr19_9281250     HCab    T    C        0      0        2 
  19  chr19_9281250     HPrz    T    C        0      0        2 
  19  chr19_9281250     ZBoe    T    C      0.5      1        2 
  19  chr19_9281250     ZGre    T    C        0      0        2 
  19  chr19_9281250     ZHar    T    C        0      0        2 
  19  chr19_9281250   Sample    T    C        0      0        2 
  19  chr19_9287834     AAsi    T    G        0      0        2 
  19  chr19_9287834     AKia    T    G        0      0        2 
  19  chr19_9287834     AOna    T    G        0      0        2 
  19  chr19_9287834     ASom    T    G        1      2        2 
  19  chr19_9287834     HCab    T    G        0      0        2 
  19  chr19_9287834     HPrz    T    G        0      0        2 
  19  chr19_9287834     ZBoe    T    G        0      0        2 
  19  chr19_9287834     ZGre    T    G        0      0        2 
  19  chr19_9287834     ZHar    T    G        0      0        2 
  19  chr19_9287834   Sample    T    G        0      0        2 
  19  chr19_9311131     AAsi    G    A        0      0        2 
  19  chr19_9311131     AKia    G    A        1      2        2 
  19  chr19_9311131     AOna    G    A      0.5      1        2 
  19  chr19_9311131     ASom    G    A        0      0        2 
  19  chr19_9311131     HCab    G    A        0      0        2 
  19  chr19_9311131     HPrz    G    A        0      0        2 
  19  chr19_9311131     ZBoe    G    A        0      0        2 
  19  chr19_9311131     ZGre    G    A        0      0        2 
  19  chr19_9311131     ZHar    G    A        0      0        2 
  19  chr19_9311131   Sample    G    A        0      0        2 
  19  chr19_9320861     AAsi    C    G        0      0        2 
  19  chr19_9320861     AKia    C    G        0      0        2 
  19  chr19_9320861     AOna    C    G        0      0        2 
  19  chr19_9320861     ASom    C    G        0      0        2 
  19  chr19_9320861     HCab    C    G        0      0        2 
  19  chr19_9320861     HPrz    C    G      0.5      1        2 
  19  chr19_9320861     ZBoe    C    G        0      0        2 
  19  chr19_9320861     ZGre    C    G        0      0        2 
  19  chr19_9320861     ZHar    C    G        0      0        2 
  19  chr19_9320861   Sample    C    G        0      0        2 
  19  chr19_9323357     AAsi    C    A        0      0        2 
  19  chr19_9323357     AKia    C    A        0      0        2 
  19  chr19_9323357     AOna    C    A        0      0        2 
  19  chr19_9323357     ASom    C    A        0      0        2 
  19  chr19_9323357     HCab    C    A        1      2        2 
  19  chr19_9323357     HPrz    C    A        0      0        2 
  19  chr19_9323357     ZBoe    C    A        0      0        2 
  19  chr19_9323357     ZGre    C    A        0      0        2 
  19  chr19_9323357     ZHar    C    A        0      0        2 
  19  chr19_9323357   Sample    C    A        0      0        2 
  19  chr19_9328029     AAsi    G    A        0      0        2 
  19  chr19_9328029     AKia    G    A        0      0        2 
  19  chr19_9328029     AOna    G    A        0      0        2 
  19  chr19_9328029     ASom    G    A        0      0        2 
  19  chr19_9328029     HCab    G    A        1      2        2 
  19  chr19_9328029     HPrz    G    A        1      2        2 
  19  chr19_9328029     ZBoe    G    A        0      0        2 
  19  chr19_9328029     ZGre    G    A        0      0        2 
  19  chr19_9328029     ZHar    G    A        0      0        2 
  19  chr19_9328029   Sample    G    A        0      0        2 
  19  chr19_9330232     AAsi    A    G      0.5      1        2 
  19  chr19_9330232     AKia    A    G        0      0        2 
  19  chr19_9330232     AOna    A    G        0      0        2 
  19  chr19_9330232     ASom    A    G        0      0        2 
  19  chr19_9330232     HCab    A    G        0      0        2 
  19  chr19_9330232     HPrz    A    G        0      0        2 
  19  chr19_9330232     ZBoe    A    G        0      0        2 
  19  chr19_9330232     ZGre    A    G        0      0        2 
  19  chr19_9330232     ZHar    A    G        0      0        2 
  19  chr19_9330232   Sample    A    G        1      2        2 
  19  chr19_9330791     AAsi    C    A        0      0        2 
  19  chr19_9330791     AKia    C    A        0      0        2 
  19  chr19_9330791     AOna    C    A        0      0        2 
  19  chr19_9330791     ASom    C    A        0      0        2 
  19  chr19_9330791     HCab    C    A        0      0        2 
  19  chr19_9330791     HPrz    C    A        0      0        2 
  19  chr19_9330791     ZBoe    C    A        0      0        2 
  19  chr19_9330791     ZGre    C    A        0      0        2 
  19  chr19_9330791     ZHar    C    A        1      2        2 
  19  chr19_9330791   Sample    C    A        0      0        2 
  19  chr19_9331358     AAsi    C    T        0      0        2 
  19  chr19_9331358     AKia    C    T        0      0        2 
  19  chr19_9331358     AOna    C    T        0      0        2 
  19  chr19_9331358     ASom    C    T        0      0        2 
  19  chr19_9331358     HCab    C    T        1      2        2 
  19  chr19_9331358     HPrz    C    T        1      2        2 
  19  chr19_9331358     ZBoe    C    T        0      0        2 
  19  chr19_9331358     ZGre    C    T        0      0        2 
  19  chr19_9331358     ZHar    C    T        0      0        2 
  19  chr19_9331358   Sample    C    T        0      0        2 
  19  chr19_9333635     AAsi    A    G        0      0        2 
  19  chr19_9333635     AKia    A    G        0      0        2 
  19  chr19_9333635     AOna    A    G        0      0        2 
  19  chr19_9333635     ASom    A    G        0      0        2 
  19  chr19_9333635     HCab    A    G        0      0        2 
  19  chr19_9333635     HPrz    A    G        0      0        2 
  19  chr19_9333635     ZBoe    A    G        0      0        2 
  19  chr19_9333635     ZGre    A    G        1      2        2 
  19  chr19_9333635     ZHar    A    G        0      0        2 
  19  chr19_9333635   Sample    A    G        0      0        2 
  19  chr19_9338575     AAsi    T    C        0      0        2 
  19  chr19_9338575     AKia    T    C        1      2        2 
  19  chr19_9338575     AOna    T    C        0      0        2 
  19  chr19_9338575     ASom    T    C        0      0        2 
  19  chr19_9338575     HCab    T    C        0      0        2 
  19  chr19_9338575     HPrz    T    C        0      0        2 
  19  chr19_9338575     ZBoe    T    C        0      0        2 
  19  chr19_9338575     ZGre    T    C        0      0        2 
  19  chr19_9338575     ZHar    T    C        0      0        2 
  19  chr19_9338575   Sample    T    C        0      0        2 
  19  chr19_9342408     AAsi    A    C        0      0        2 
  19  chr19_9342408     AKia    A    C        1      2        2 
  19  chr19_9342408     AOna    A    C        1      2        2 
  19  chr19_9342408     ASom    A    C        0      0        2 
  19  chr19_9342408     HCab    A    C        0      0        2 
  19  chr19_9342408     HPrz    A    C        0      0        2 
  19  chr19_9342408     ZBoe    A    C        0      0        2 
  19  chr19_9342408     ZGre    A    C        0      0        2 
  19  chr19_9342408     ZHar    A    C        0      0        2 
  19  chr19_9342408   Sample    A    C        0      0        2 
  19  chr19_9345683     AAsi    T    C        0      0        2 
  19  chr19_9345683     AKia    T    C        0      0        2 
  19  chr19_9345683     AOna    T    C        0      0        2 
  19  chr19_9345683     ASom    T    C        0      0        2 
  19  chr19_9345683     HCab    T    C        0      0        2 
  19  chr19_9345683     HPrz    T    C        0      0        2 
  19  chr19_9345683     ZBoe    T    C        0      0        2 
  19  chr19_9345683     ZGre    T    C      0.5      1        2 
  19  chr19_9345683     ZHar    T    C        0      0        2 
  19  chr19_9345683   Sample    T    C        0      0        2 
  19  chr19_9348496     AAsi    T    C      0.5      1        2 
  19  chr19_9348496     AKia    T    C        0      0        2 
  19  chr19_9348496     AOna    T    C        0      0        2 
  19  chr19_9348496     ASom    T    C        0      0        2 
  19  chr19_9348496     HCab    T    C        0      0        2 
  19  chr19_9348496     HPrz    T    C        0      0        2 
  19  chr19_9348496     ZBoe    T    C        0      0        2 
  19  chr19_9348496     ZGre    T    C        0      0        2 
  19  chr19_9348496     ZHar    T    C        0      0        2 
  19  chr19_9348496   Sample    T    C        0      0        2 
  19  chr19_9353224     AAsi    G    A      0.5      1        2 
  19  chr19_9353224     AKia    G    A        0      0        2 
  19  chr19_9353224     AOna    G    A        0      0        2 
  19  chr19_9353224     ASom    G    A        0      0        2 
  19  chr19_9353224     HCab    G    A        0      0        2 
  19  chr19_9353224     HPrz    G    A        0      0        2 
  19  chr19_9353224     ZBoe    G    A        0      0        2 
  19  chr19_9353224     ZGre    G    A        0      0        2 
  19  chr19_9353224     ZHar    G    A        0      0        2 
  19  chr19_9353224   Sample    G    A        0      0        2 
  19  chr19_9355534     AAsi    T    C        0      0        2 
  19  chr19_9355534     AKia    T    C        0      0        2 
  19  chr19_9355534     AOna    T    C        0      0        2 
  19  chr19_9355534     ASom    T    C        0      0        2 
  19  chr19_9355534     HCab    T    C        1      2        2 
  19  chr19_9355534     HPrz    T    C        1      2        2 
  19  chr19_9355534     ZBoe    T    C        0      0        2 
  19  chr19_9355534     ZGre    T    C      0.5      1        2 
  19  chr19_9355534     ZHar    T    C        0      0        2 
  19  chr19_9355534   Sample    T    C        0      0        2 
  19  chr19_9361163     AAsi    A    G        0      0        2 
  19  chr19_9361163     AKia    A    G        0      0        2 
  19  chr19_9361163     AOna    A    G        0      0        2 
  19  chr19_9361163     ASom    A    G        0      0        2 
  19  chr19_9361163     HCab    A    G        0      0        2 
  19  chr19_9361163     HPrz    A    G        0      0        2 
  19  chr19_9361163     ZBoe    A    G      0.5      1        2 
  19  chr19_9361163     ZGre    A    G        0      0        2 
  19  chr19_9361163     ZHar    A    G        0      0        2 
  19  chr19_9361163   Sample    A    G        0      0        2 
  19  chr19_9361594     AAsi    T    C        1      2        2 
  19  chr19_9361594     AKia    T    C        0      0        2 
  19  chr19_9361594     AOna    T    C        0      0        2 
  19  chr19_9361594     ASom    T    C        1      2        2 
  19  chr19_9361594     HCab    T    C        0      0        2 
  19  chr19_9361594     HPrz    T    C        0      0        2 
  19  chr19_9361594     ZBoe    T    C        0      0        2 
  19  chr19_9361594     ZGre    T    C        0      0        2 
  19  chr19_9361594     ZHar    T    C        0      0        2 
  19  chr19_9361594   Sample    T    C        1      2        2 
  19  chr19_9361768     AAsi    A    C        0      0        2 
  19  chr19_9361768     AKia    A    C        0      0        2 
  19  chr19_9361768     AOna    A    C        0      0        2 
  19  chr19_9361768     ASom    A    C        0      0        2 
  19  chr19_9361768     HCab    A    C        1      2        2 
  19  chr19_9361768     HPrz    A    C        1      2        2 
  19  chr19_9361768     ZBoe    A    C        0      0        2 
  19  chr19_9361768     ZGre    A    C        0      0        2 
  19  chr19_9361768     ZHar    A    C        0      0        2 
  19  chr19_9361768   Sample    A    C        0      0        2 
  19  chr19_9363883     AAsi    A    G        0      0        2 
  19  chr19_9363883     AKia    A    G        0      0        2 
  19  chr19_9363883     AOna    A    G        0      0        2 
  19  chr19_9363883     ASom    A    G        0      0        2 
  19  chr19_9363883     HCab    A    G        1      2        2 
  19  chr19_9363883     HPrz    A    G        1      2        2 
  19  chr19_9363883     ZBoe    A    G        0      0        2 
  19  chr19_9363883     ZGre    A    G        0      0        2 
  19  chr19_9363883     ZHar    A    G        0      0        2 
  19  chr19_9363883   Sample    A    G        0      0        2 
  19  chr19_9371955     AAsi    G    A        0      0        2 
  19  chr19_9371955     AKia    G    A        0      0        2 
  19  chr19_9371955     AOna    G    A        1      2        2 
  19  chr19_9371955     ASom    G    A        0      0        2 
  19  chr19_9371955     HCab    G    A        0      0        2 
  19  chr19_9371955     HPrz    G    A        0      0        2 
  19  chr19_9371955     ZBoe    G    A        0      0        2 
  19  chr19_9371955     ZGre    G    A        0      0        2 
  19  chr19_9371955     ZHar    G    A        0      0        2 
  19  chr19_9371955   Sample    G    A        0      0        2 
  19  chr19_9371960     AAsi    C    T        0      0        2 
  19  chr19_9371960     AKia    C    T        1      2        2 
  19  chr19_9371960     AOna    C    T        0      0        2 
  19  chr19_9371960     ASom    C    T        0      0        2 
  19  chr19_9371960     HCab    C    T        0      0        2 
  19  chr19_9371960     HPrz    C    T        0      0        2 
  19  chr19_9371960     ZBoe    C    T        0      0        2 
  19  chr19_9371960     ZGre    C    T        0      0        2 
  19  chr19_9371960     ZHar    C    T        0      0        2 
  19  chr19_9371960   Sample    C    T        0      0        2 
  19  chr19_9385178     AAsi    T    C        0      0        2 
  19  chr19_9385178     AKia    T    C        0      0        2 
  19  chr19_9385178     AOna    T    C      0.5      1        2 
  19  chr19_9385178     ASom    T    C        0      0        2 
  19  chr19_9385178     HCab    T    C        0      0        2 
  19  chr19_9385178     HPrz    T    C        0      0        2 
  19  chr19_9385178     ZBoe    T    C        0      0        2 
  19  chr19_9385178     ZGre    T    C        0      0        2 
  19  chr19_9385178     ZHar    T    C        0      0        2 
  19  chr19_9385178   Sample    T    C        0      0        2 
  19  chr19_9386114     AAsi    G    A        0      0        2 
  19  chr19_9386114     AKia    G    A        0      0        2 
  19  chr19_9386114     AOna    G    A        0      0        2 
  19  chr19_9386114     ASom    G    A        0      0        2 
  19  chr19_9386114     HCab    G    A        0      0        2 
  19  chr19_9386114     HPrz    G    A        0      0        2 
  19  chr19_9386114     ZBoe    G    A        1      2        2 
  19  chr19_9386114     ZGre    G    A        1      2        2 
  19  chr19_9386114     ZHar    G    A        0      0        2 
  19  chr19_9386114   Sample    G    A        0      0        2 
  19  chr19_9386643     AAsi    G    C        0      0        2 
  19  chr19_9386643     AKia    G    C        0      0        2 
  19  chr19_9386643     AOna    G    C        0      0        2 
  19  chr19_9386643     ASom    G    C        0      0        2 
  19  chr19_9386643     HCab    G    C        1      2        2 
  19  chr19_9386643     HPrz    G    C        1      2        2 
  19  chr19_9386643     ZBoe    G    C        0      0        2 
  19  chr19_9386643     ZGre    G    C        0      0        2 
  19  chr19_9386643     ZHar    G    C        0      0        2 
  19  chr19_9386643   Sample    G    C        0      0        2 
  19  chr19_9399206     AAsi    G    A        0      0        2 
  19  chr19_9399206     AKia    G    A        0      0        2 
  19  chr19_9399206     AOna    G    A        0      0        2 
  19  chr19_9399206     ASom    G    A        0      0        2 
  19  chr19_9399206     HCab    G    A        1      2        2 
  19  chr19_9399206     HPrz    G    A        1      2        2 
  19  chr19_9399206     ZBoe    G    A        0      0        2 
  19  chr19_9399206     ZGre    G    A        0      0        2 
  19  chr19_9399206     ZHar    G    A        0      0        2 
  19  chr19_9399206   Sample    G    A        0      0        2 
  19  chr19_9404515     AAsi    A    G        0      0        2 
  19  chr19_9404515     AKia    A    G      0.5      1        2 
  19  chr19_9404515     AOna    A    G        0      0        2 
  19  chr19_9404515     ASom    A    G        0      0        2 
  19  chr19_9404515     HCab    A    G        0      0        2 
  19  chr19_9404515     HPrz    A    G        0      0        2 
  19  chr19_9404515     ZBoe    A    G        0      0        2 
  19  chr19_9404515     ZGre    A    G        0      0        2 
  19  chr19_9404515     ZHar    A    G        0      0        2 
  19  chr19_9404515   Sample    A    G        0      0        2 
  19  chr19_9409733     AAsi    G    C        0      0        2 
  19  chr19_9409733     AKia    G    C        0      0        2 
  19  chr19_9409733     AOna    G    C        0      0        2 
  19  chr19_9409733     ASom    G    C        1      2        2 
  19  chr19_9409733     HCab    G    C        0      0        2 
  19  chr19_9409733     HPrz    G    C        0      0        2 
  19  chr19_9409733     ZBoe    G    C        0      0        2 
  19  chr19_9409733     ZGre    G    C        0      0        2 
  19  chr19_9409733     ZHar    G    C        0      0        2 
  19  chr19_9409733   Sample    G    C        0      0        2 
  19  chr19_9415395     AAsi    C    T        0      0        2 
  19  chr19_9415395     AKia    C    T        0      0        2 
  19  chr19_9415395     AOna    C    T        0      0        2 
  19  chr19_9415395     ASom    C    T        0      0        2 
  19  chr19_9415395     HCab    C    T        0      0        2 
  19  chr19_9415395     HPrz    C    T        0      0        2 
  19  chr19_9415395     ZBoe    C    T        0      0        2 
  19  chr19_9415395     ZGre    C    T        1      2        2 
  19  chr19_9415395     ZHar    C    T        0      0        2 
  19  chr19_9415395   Sample    C    T        0      0        2 
  19  chr19_9421813     AAsi    A    G        0      0        2 
  19  chr19_9421813     AKia    A    G        0      0        2 
  19  chr19_9421813     AOna    A    G        0      0        2 
  19  chr19_9421813     ASom    A    G        0      0        2 
  19  chr19_9421813     HCab    A    G        0      0        2 
  19  chr19_9421813     HPrz    A    G        0      0        2 
  19  chr19_9421813     ZBoe    A    G      0.5      1        2 
  19  chr19_9421813     ZGre    A    G        0      0        2 
  19  chr19_9421813     ZHar    A    G        0      0        2 
  19  chr19_9421813   Sample    A    G        0      0        2 
  19  chr19_9425558     AAsi    C    T        0      0        2 
  19  chr19_9425558     AKia    C    T        0      0        2 
  19  chr19_9425558     AOna    C    T        0      0        2 
  19  chr19_9425558     ASom    C    T        0      0        2 
  19  chr19_9425558     HCab    C    T        0      0        2 
  19  chr19_9425558     HPrz    C    T        0      0        2 
  19  chr19_9425558     ZBoe    C    T        0      0        2 
  19  chr19_9425558     ZGre    C    T        1      2        2 
  19  chr19_9425558     ZHar    C    T      0.5      1        2 
  19  chr19_9425558   Sample    C    T        0      0        2 
  19  chr19_9428761     AAsi    C    T        0      0        2 
  19  chr19_9428761     AKia    C    T        0      0        2 
  19  chr19_9428761     AOna    C    T        0      0        2 
  19  chr19_9428761     ASom    C    T        0      0        2 
  19  chr19_9428761     HCab    C    T        1      2        2 
  19  chr19_9428761     HPrz    C    T        1      2        2 
  19  chr19_9428761     ZBoe    C    T        0      0        2 
  19  chr19_9428761     ZGre    C    T        0      0        2 
  19  chr19_9428761     ZHar    C    T        0      0        2 
  19  chr19_9428761   Sample    C    T        0      0        2 
  19  chr19_9430193     AAsi    G    C        0      0        2 
  19  chr19_9430193     AKia    G    C        0      0        2 
  19  chr19_9430193     AOna    G    C        0      0        2 
  19  chr19_9430193     ASom    G    C        0      0        2 
  19  chr19_9430193     HCab    G    C        0      0        2 
  19  chr19_9430193     HPrz    G    C        0      0        2 
  19  chr19_9430193     ZBoe    G    C        0      0        2 
  19  chr19_9430193     ZGre    G    C        0      0        2 
  19  chr19_9430193     ZHar    G    C      0.5      1        2 
  19  chr19_9430193   Sample    G    C        0      0        2 
  19  chr19_9431103     AAsi    G    A        0      0        2 
  19  chr19_9431103     AKia    G    A        0      0        2 
  19  chr19_9431103     AOna    G    A        0      0        2 
  19  chr19_9431103     ASom    G    A        0      0        2 
  19  chr19_9431103     HCab    G    A        0      0        2 
  19  chr19_9431103     HPrz    G    A        0      0        2 
  19  chr19_9431103     ZBoe    G    A      0.5      1        2 
  19  chr19_9431103     ZGre    G    A        0      0        2 
  19  chr19_9431103     ZHar    G    A        0      0        2 
  19  chr19_9431103   Sample    G    A        0      0        2 
  19  chr19_9436917     AAsi    C    T        0      0        2 
  19  chr19_9436917     AKia    C    T        0      0        2 
  19  chr19_9436917     AOna    C    T        0      0        2 
  19  chr19_9436917     ASom    C    T        0      0        2 
  19  chr19_9436917     HCab    C    T        0      0        2 
  19  chr19_9436917     HPrz    C    T        0      0        2 
  19  chr19_9436917     ZBoe    C    T        0      0        2 
  19  chr19_9436917     ZGre    C    T      0.5      1        2 
  19  chr19_9436917     ZHar    C    T        0      0        2 
  19  chr19_9436917   Sample    C    T        0      0        2 
  19  chr19_9442891     AAsi    C    A        0      0        2 
  19  chr19_9442891     AKia    C    A        0      0        2 
  19  chr19_9442891     AOna    C    A        0      0        2 
  19  chr19_9442891     ASom    C    A      0.5      1        2 
  19  chr19_9442891     HCab    C    A        0      0        2 
  19  chr19_9442891     HPrz    C    A        0      0        2 
  19  chr19_9442891     ZBoe    C    A        0      0        2 
  19  chr19_9442891     ZGre    C    A        0      0        2 
  19  chr19_9442891     ZHar    C    A        0      0        2 
  19  chr19_9442891   Sample    C    A        0      0        2 
  19  chr19_9444504     AAsi    G    A        0      0        2 
  19  chr19_9444504     AKia    G    A        0      0        2 
  19  chr19_9444504     AOna    G    A        0      0        2 
  19  chr19_9444504     ASom    G    A        0      0        2 
  19  chr19_9444504     HCab    G    A        0      0        2 
  19  chr19_9444504     HPrz    G    A        0      0        2 
  19  chr19_9444504     ZBoe    G    A        0      0        2 
  19  chr19_9444504     ZGre    G    A        1      2        2 
  19  chr19_9444504     ZHar    G    A        0      0        2 
  19  chr19_9444504   Sample    G    A        0      0        2 
  19  chr19_9460103     AAsi    T    C        1      2        2 
  19  chr19_9460103     AKia    T    C        1      2        2 
  19  chr19_9460103     AOna    T    C        1      2        2 
  19  chr19_9460103     ASom    T    C        1      2        2 
  19  chr19_9460103     HCab    T    C        0      0        2 
  19  chr19_9460103     HPrz    T    C        0      0        2 
  19  chr19_9460103     ZBoe    T    C        0      0        2 
  19  chr19_9460103     ZGre    T    C        0      0        2 
  19  chr19_9460103     ZHar    T    C        0      0        2 
  19  chr19_9460103   Sample    T    C        1      2        2 
  19  chr19_9471345     AAsi    G    A        0      0        2 
  19  chr19_9471345     AKia    G    A        0      0        2 
  19  chr19_9471345     AOna    G    A        0      0        2 
  19  chr19_9471345     ASom    G    A        0      0        2 
  19  chr19_9471345     HCab    G    A        1      2        2 
  19  chr19_9471345     HPrz    G    A        1      2        2 
  19  chr19_9471345     ZBoe    G    A        0      0        2 
  19  chr19_9471345     ZGre    G    A        0      0        2 
  19  chr19_9471345     ZHar    G    A        0      0        2 
  19  chr19_9471345   Sample    G    A        0      0        2 
  19  chr19_9473708     AAsi    C    T        0      0        2 
  19  chr19_9473708     AKia    C    T      0.5      1        2 
  19  chr19_9473708     AOna    C    T        0      0        2 
  19  chr19_9473708     ASom    C    T        0      0        2 
  19  chr19_9473708     HCab    C    T        0      0        2 
  19  chr19_9473708     HPrz    C    T        0      0        2 
  19  chr19_9473708     ZBoe    C    T        0      0        2 
  19  chr19_9473708     ZGre    C    T        0      0        2 
  19  chr19_9473708     ZHar    C    T        0      0        2 
  19  chr19_9473708   Sample    C    T        0      0        2 
  19  chr19_9474524     AAsi    C    T        0      0        2 
  19  chr19_9474524     AKia    C    T      0.5      1        2 
  19  chr19_9474524     AOna    C    T        0      0        2 
  19  chr19_9474524     ASom    C    T        0      0        2 
  19  chr19_9474524     HCab    C    T        0      0        2 
  19  chr19_9474524     HPrz    C    T        0      0        2 
  19  chr19_9474524     ZBoe    C    T        0      0        2 
  19  chr19_9474524     ZGre    C    T        0      0        2 
  19  chr19_9474524     ZHar    C    T        0      0        2 
  19  chr19_9474524   Sample    C    T        0      0        2 
  19  chr19_9487288     AAsi    A    G        0      0        2 
  19  chr19_9487288     AKia    A    G        0      0        2 
  19  chr19_9487288     AOna    A    G        0      0        2 
  19  chr19_9487288     ASom    A    G        0      0        2 
  19  chr19_9487288     HCab    A    G        0      0        2 
  19  chr19_9487288     HPrz    A    G        0      0        2 
  19  chr19_9487288     ZBoe    A    G        0      0        2 
  19  chr19_9487288     ZGre    A    G        0      0        2 
  19  chr19_9487288     ZHar    A    G      0.5      1        2 
  19  chr19_9487288   Sample    A    G        0      0        2 
  19  chr19_9490322     AAsi    A    G        0      0        2 
  19  chr19_9490322     AKia    A    G        0      0        2 
  19  chr19_9490322     AOna    A    G        0      0        2 
  19  chr19_9490322     ASom    A    G        0      0        2 
  19  chr19_9490322     HCab    A    G      0.5      1        2 
  19  chr19_9490322     HPrz    A    G        0      0        2 
  19  chr19_9490322     ZBoe    A    G        0      0        2 
  19  chr19_9490322     ZGre    A    G        0      0        2 
  19  chr19_9490322     ZHar    A    G        0      0        2 
  19  chr19_9490322   Sample    A    G        0      0        2 
  19  chr19_9495706     AAsi    A    G      0.5      1        2 
  19  chr19_9495706     AKia    A    G        0      0        2 
  19  chr19_9495706     AOna    A    G        0      0        2 
  19  chr19_9495706     ASom    A    G      0.5      1        2 
  19  chr19_9495706     HCab    A    G        0      0        2 
  19  chr19_9495706     HPrz    A    G        0      0        2 
  19  chr19_9495706     ZBoe    A    G        0      0        2 
  19  chr19_9495706     ZGre    A    G        0      0        2 
  19  chr19_9495706     ZHar    A    G        0      0        2 
  19  chr19_9495706   Sample    A    G        0      0        2 
  19  chr19_9496753     AAsi    C    G        0      0        2 
  19  chr19_9496753     AKia    C    G        1      2        2 
  19  chr19_9496753     AOna    C    G        0      0        2 
  19  chr19_9496753     ASom    C    G        0      0        2 
  19  chr19_9496753     HCab    C    G        0      0        2 
  19  chr19_9496753     HPrz    C    G        0      0        2 
  19  chr19_9496753     ZBoe    C    G        0      0        2 
  19  chr19_9496753     ZGre    C    G        0      0        2 
  19  chr19_9496753     ZHar    C    G        0      0        2 
  19  chr19_9496753   Sample    C    G        0      0        2 
  19  chr19_9507875     AAsi    C    T        0      0        2 
  19  chr19_9507875     AKia    C    T        0      0        2 
  19  chr19_9507875     AOna    C    T        0      0        2 
  19  chr19_9507875     ASom    C    T        0      0        2 
  19  chr19_9507875     HCab    C    T        0      0        2 
  19  chr19_9507875     HPrz    C    T        0      0        2 
  19  chr19_9507875     ZBoe    C    T        1      2        2 
  19  chr19_9507875     ZGre    C    T        0      0        2 
  19  chr19_9507875     ZHar    C    T        0      0        2 
  19  chr19_9507875   Sample    C    T        0      0        2 
  19  chr19_9517940     AAsi    T    G        0      0        2 
  19  chr19_9517940     AKia    T    G        0      0        2 
  19  chr19_9517940     AOna    T    G        0      0        2 
  19  chr19_9517940     ASom    T    G        0      0        2 
  19  chr19_9517940     HCab    T    G        0      0        2 
  19  chr19_9517940     HPrz    T    G        0      0        2 
  19  chr19_9517940     ZBoe    T    G      0.5      1        2 
  19  chr19_9517940     ZGre    T    G        0      0        2 
  19  chr19_9517940     ZHar    T    G        0      0        2 
  19  chr19_9517940   Sample    T    G        0      0        2 
  19  chr19_9527642     AAsi    G    C        0      0        2 
  19  chr19_9527642     AKia    G    C        0      0        2 
  19  chr19_9527642     AOna    G    C        0      0        2 
  19  chr19_9527642     ASom    G    C        0      0        2 
  19  chr19_9527642     HCab    G    C      0.5      1        2 
  19  chr19_9527642     HPrz    G    C        0      0        2 
  19  chr19_9527642     ZBoe    G    C        0      0        2 
  19  chr19_9527642     ZGre    G    C        0      0        2 
  19  chr19_9527642     ZHar    G    C        0      0        2 
  19  chr19_9527642   Sample    G    C        0      0        2 
  19  chr19_9529070     AAsi    G    T        0      0        2 
  19  chr19_9529070     AKia    G    T        0      0        2 
  19  chr19_9529070     AOna    G    T        0      0        2 
  19  chr19_9529070     ASom    G    T        0      0        2 
  19  chr19_9529070     HCab    G    T        0      0        2 
  19  chr19_9529070     HPrz    G    T        0      0        2 
  19  chr19_9529070     ZBoe    G    T      0.5      1        2 
  19  chr19_9529070     ZGre    G    T        0      0        2 
  19  chr19_9529070     ZHar    G    T        0      0        2 
  19  chr19_9529070   Sample    G    T        0      0        2 
  19  chr19_9529821     AAsi    A    G        0      0        2 
  19  chr19_9529821     AKia    A    G        0      0        2 
  19  chr19_9529821     AOna    A    G        0      0        2 
  19  chr19_9529821     ASom    A    G        0      0        2 
  19  chr19_9529821     HCab    A    G        1      2        2 
  19  chr19_9529821     HPrz    A    G        1      2        2 
  19  chr19_9529821     ZBoe    A    G        0      0        2 
  19  chr19_9529821     ZGre    A    G        0      0        2 
  19  chr19_9529821     ZHar    A    G        0      0        2 
  19  chr19_9529821   Sample    A    G        0      0        2 
  19  chr19_9530554     AAsi    T    C        0      0        2 
  19  chr19_9530554     AKia    T    C        0      0        2 
  19  chr19_9530554     AOna    T    C        0      0        2 
  19  chr19_9530554     ASom    T    C        0      0        2 
  19  chr19_9530554     HCab    T    C      0.5      1        2 
  19  chr19_9530554     HPrz    T    C        0      0        2 
  19  chr19_9530554     ZBoe    T    C        0      0        2 
  19  chr19_9530554     ZGre    T    C        0      0        2 
  19  chr19_9530554     ZHar    T    C        0      0        2 
  19  chr19_9530554   Sample    T    C        0      0        2 
  19  chr19_9539039     AAsi    T    G        0      0        2 
```
