## Supplementary File 7. Zonkey (Schubert et al. 2017) report for donkey specimen Ancient7. for "No genetic evidence yet for hinnies at Mazongshan (400-160 BCE), northwestern China": incl_ts.frq.strat (part 219 of 296)

```
  19  chr19_9539039     AKia    T    G        0      0        2 
  19  chr19_9539039     AOna    T    G        0      0        2 
  19  chr19_9539039     ASom    T    G        0      0        2 
  19  chr19_9539039     HCab    T    G        0      0        2 
  19  chr19_9539039     HPrz    T    G        0      0        2 
  19  chr19_9539039     ZBoe    T    G      0.5      1        2 
  19  chr19_9539039     ZGre    T    G        0      0        2 
  19  chr19_9539039     ZHar    T    G        0      0        2 
  19  chr19_9539039   Sample    T    G        0      0        2 
  19  chr19_9541776     AAsi    G    A        0      0        2 
  19  chr19_9541776     AKia    G    A        0      0        2 
  19  chr19_9541776     AOna    G    A      0.5      1        2 
  19  chr19_9541776     ASom    G    A        0      0        2 
  19  chr19_9541776     HCab    G    A        0      0        2 
  19  chr19_9541776     HPrz    G    A        0      0        2 
  19  chr19_9541776     ZBoe    G    A        0      0        2 
  19  chr19_9541776     ZGre    G    A        0      0        2 
  19  chr19_9541776     ZHar    G    A        0      0        2 
  19  chr19_9541776   Sample    G    A        0      0        2 
  19  chr19_9541900     AAsi    G    C        0      0        2 
  19  chr19_9541900     AKia    G    C        0      0        2 
  19  chr19_9541900     AOna    G    C        0      0        2 
  19  chr19_9541900     ASom    G    C        0      0        2 
  19  chr19_9541900     HCab    G    C      0.5      1        2 
  19  chr19_9541900     HPrz    G    C        1      2        2 
  19  chr19_9541900     ZBoe    G    C        0      0        2 
  19  chr19_9541900     ZGre    G    C        0      0        2 
  19  chr19_9541900     ZHar    G    C        0      0        2 
  19  chr19_9541900   Sample    G    C        0      0        2 
  19  chr19_9554913     AAsi    C    G        0      0        2 
  19  chr19_9554913     AKia    C    G        0      0        2 
  19  chr19_9554913     AOna    C    G        0      0        2 
  19  chr19_9554913     ASom    C    G        0      0        2 
  19  chr19_9554913     HCab    C    G        0      0        2 
  19  chr19_9554913     HPrz    C    G        0      0        2 
  19  chr19_9554913     ZBoe    C    G        1      2        2 
  19  chr19_9554913     ZGre    C    G        0      0        2 
  19  chr19_9554913     ZHar    C    G        0      0        2 
  19  chr19_9554913   Sample    C    G        0      0        2 
  19  chr19_9555557     AAsi    C    T        0      0        2 
  19  chr19_9555557     AKia    C    T        0      0        2 
  19  chr19_9555557     AOna    C    T        0      0        2 
  19  chr19_9555557     ASom    C    T        0      0        2 
  19  chr19_9555557     HCab    C    T      0.5      1        2 
  19  chr19_9555557     HPrz    C    T      0.5      1        2 
  19  chr19_9555557     ZBoe    C    T        0      0        2 
  19  chr19_9555557     ZGre    C    T        0      0        2 
  19  chr19_9555557     ZHar    C    T        0      0        2 
  19  chr19_9555557   Sample    C    T        0      0        2 
  19  chr19_9557409     AAsi    A    G        0      0        2 
  19  chr19_9557409     AKia    A    G        0      0        2 
  19  chr19_9557409     AOna    A    G        0      0        2 
  19  chr19_9557409     ASom    A    G        0      0        2 
  19  chr19_9557409     HCab    A    G        0      0        2 
  19  chr19_9557409     HPrz    A    G        0      0        2 
  19  chr19_9557409     ZBoe    A    G        0      0        2 
  19  chr19_9557409     ZGre    A    G        0      0        2 
  19  chr19_9557409     ZHar    A    G        1      2        2 
  19  chr19_9557409   Sample    A    G        0      0        2 
  19  chr19_9560025     AAsi    C    T        0      0        2 
  19  chr19_9560025     AKia    C    T        0      0        2 
  19  chr19_9560025     AOna    C    T        0      0        2 
  19  chr19_9560025     ASom    C    T        0      0        2 
  19  chr19_9560025     HCab    C    T        0      0        2 
  19  chr19_9560025     HPrz    C    T        0      0        2 
  19  chr19_9560025     ZBoe    C    T        0      0        2 
  19  chr19_9560025     ZGre    C    T        0      0        2 
  19  chr19_9560025     ZHar    C    T        1      2        2 
  19  chr19_9560025   Sample    C    T        0      0        2 
  19  chr19_9560417     AAsi    C    T        0      0        2 
  19  chr19_9560417     AKia    C    T        0      0        2 
  19  chr19_9560417     AOna    C    T        0      0        2 
  19  chr19_9560417     ASom    C    T      0.5      1        2 
  19  chr19_9560417     HCab    C    T        0      0        2 
  19  chr19_9560417     HPrz    C    T        0      0        2 
  19  chr19_9560417     ZBoe    C    T        0      0        2 
  19  chr19_9560417     ZGre    C    T        0      0        2 
  19  chr19_9560417     ZHar    C    T        0      0        2 
  19  chr19_9560417   Sample    C    T        1      2        2 
  19  chr19_9561895     AAsi    T    C        0      0        2 
  19  chr19_9561895     AKia    T    C        0      0        2 
  19  chr19_9561895     AOna    T    C        0      0        2 
  19  chr19_9561895     ASom    T    C        0      0        2 
  19  chr19_9561895     HCab    T    C        0      0        2 
  19  chr19_9561895     HPrz    T    C        0      0        2 
  19  chr19_9561895     ZBoe    T    C        0      0        2 
  19  chr19_9561895     ZGre    T    C      0.5      1        2 
  19  chr19_9561895     ZHar    T    C        0      0        2 
  19  chr19_9561895   Sample    T    C        0      0        2 
  19  chr19_9565936     AAsi    T    C        0      0        2 
  19  chr19_9565936     AKia    T    C        0      0        2 
  19  chr19_9565936     AOna    T    C        0      0        2 
  19  chr19_9565936     ASom    T    C        0      0        2 
  19  chr19_9565936     HCab    T    C        1      2        2 
  19  chr19_9565936     HPrz    T    C        1      2        2 
  19  chr19_9565936     ZBoe    T    C        0      0        2 
  19  chr19_9565936     ZGre    T    C        0      0        2 
  19  chr19_9565936     ZHar    T    C        0      0        2 
  19  chr19_9565936   Sample    T    C        0      0        2 
  19  chr19_9569729     AAsi    A    T        0      0        2 
  19  chr19_9569729     AKia    A    T        0      0        2 
  19  chr19_9569729     AOna    A    T        0      0        2 
  19  chr19_9569729     ASom    A    T        0      0        2 
  19  chr19_9569729     HCab    A    T        0      0        2 
  19  chr19_9569729     HPrz    A    T      0.5      1        2 
  19  chr19_9569729     ZBoe    A    T        0      0        2 
  19  chr19_9569729     ZGre    A    T        0      0        2 
  19  chr19_9569729     ZHar    A    T        0      0        2 
  19  chr19_9569729   Sample    A    T        0      0        2 
  19  chr19_9570045     AAsi    G    A        0      0        2 
  19  chr19_9570045     AKia    G    A        0      0        2 
  19  chr19_9570045     AOna    G    A        0      0        2 
  19  chr19_9570045     ASom    G    A        0      0        2 
  19  chr19_9570045     HCab    G    A        1      2        2 
  19  chr19_9570045     HPrz    G    A        1      2        2 
  19  chr19_9570045     ZBoe    G    A        0      0        2 
  19  chr19_9570045     ZGre    G    A        0      0        2 
  19  chr19_9570045     ZHar    G    A        0      0        2 
  19  chr19_9570045   Sample    G    A        0      0        2 
  19  chr19_9573735     AAsi    T    C        0      0        2 
  19  chr19_9573735     AKia    T    C        0      0        2 
  19  chr19_9573735     AOna    T    C        0      0        2 
  19  chr19_9573735     ASom    T    C        0      0        2 
  19  chr19_9573735     HCab    T    C      0.5      1        2 
  19  chr19_9573735     HPrz    T    C        0      0        2 
  19  chr19_9573735     ZBoe    T    C        0      0        2 
  19  chr19_9573735     ZGre    T    C        0      0        2 
  19  chr19_9573735     ZHar    T    C        0      0        2 
  19  chr19_9573735   Sample    T    C        0      0        2 
  19  chr19_9576792     AAsi    G    A        0      0        2 
  19  chr19_9576792     AKia    G    A        0      0        2 
  19  chr19_9576792     AOna    G    A        0      0        2 
  19  chr19_9576792     ASom    G    A        0      0        2 
  19  chr19_9576792     HCab    G    A        0      0        2 
  19  chr19_9576792     HPrz    G    A        0      0        2 
  19  chr19_9576792     ZBoe    G    A      0.5      1        2 
  19  chr19_9576792     ZGre    G    A        0      0        2 
  19  chr19_9576792     ZHar    G    A        0      0        2 
  19  chr19_9576792   Sample    G    A        0      0        2 
  19  chr19_9577423     AAsi    G    C        0      0        2 
  19  chr19_9577423     AKia    G    C        0      0        2 
  19  chr19_9577423     AOna    G    C        0      0        2 
  19  chr19_9577423     ASom    G    C        0      0        2 
  19  chr19_9577423     HCab    G    C        0      0        2 
  19  chr19_9577423     HPrz    G    C        0      0        2 
  19  chr19_9577423     ZBoe    G    C      0.5      1        2 
  19  chr19_9577423     ZGre    G    C        0      0        2 
  19  chr19_9577423     ZHar    G    C        0      0        2 
  19  chr19_9577423   Sample    G    C        0      0        2 
  19  chr19_9578525     AAsi    C    T      0.5      1        2 
  19  chr19_9578525     AKia    C    T        0      0        2 
  19  chr19_9578525     AOna    C    T        0      0        2 
  19  chr19_9578525     ASom    C    T        0      0        2 
  19  chr19_9578525     HCab    C    T        0      0        2 
  19  chr19_9578525     HPrz    C    T        0      0        2 
  19  chr19_9578525     ZBoe    C    T        0      0        2 
  19  chr19_9578525     ZGre    C    T        0      0        2 
  19  chr19_9578525     ZHar    C    T        0      0        2 
  19  chr19_9578525   Sample    C    T        0      0        2 
  19  chr19_9583426     AAsi    G    T        0      0        2 
  19  chr19_9583426     AKia    G    T        0      0        2 
  19  chr19_9583426     AOna    G    T        0      0        2 
  19  chr19_9583426     ASom    G    T        0      0        2 
  19  chr19_9583426     HCab    G    T        0      0        2 
  19  chr19_9583426     HPrz    G    T        0      0        2 
  19  chr19_9583426     ZBoe    G    T        0      0        2 
  19  chr19_9583426     ZGre    G    T        0      0        2 
  19  chr19_9583426     ZHar    G    T        1      2        2 
  19  chr19_9583426   Sample    G    T        0      0        2 
  19  chr19_9583861     AAsi    G    A        0      0        2 
  19  chr19_9583861     AKia    G    A        0      0        2 
  19  chr19_9583861     AOna    G    A      0.5      1        2 
  19  chr19_9583861     ASom    G    A        0      0        2 
  19  chr19_9583861     HCab    G    A        0      0        2 
  19  chr19_9583861     HPrz    G    A        0      0        2 
  19  chr19_9583861     ZBoe    G    A        0      0        2 
  19  chr19_9583861     ZGre    G    A        0      0        2 
  19  chr19_9583861     ZHar    G    A        0      0        2 
  19  chr19_9583861   Sample    G    A        0      0        2 
  19  chr19_9587032     AAsi    A    T        0      0        2 
  19  chr19_9587032     AKia    A    T        0      0        2 
  19  chr19_9587032     AOna    A    T      0.5      1        2 
  19  chr19_9587032     ASom    A    T        0      0        2 
  19  chr19_9587032     HCab    A    T        0      0        2 
  19  chr19_9587032     HPrz    A    T        0      0        2 
  19  chr19_9587032     ZBoe    A    T        0      0        2 
  19  chr19_9587032     ZGre    A    T        0      0        2 
  19  chr19_9587032     ZHar    A    T        0      0        2 
  19  chr19_9587032   Sample    A    T        0      0        2 
  19  chr19_9588510     AAsi    C    T        0      0        2 
  19  chr19_9588510     AKia    C    T        0      0        2 
  19  chr19_9588510     AOna    C    T        0      0        2 
  19  chr19_9588510     ASom    C    T        0      0        2 
  19  chr19_9588510     HCab    C    T        0      0        2 
  19  chr19_9588510     HPrz    C    T      0.5      1        2 
  19  chr19_9588510     ZBoe    C    T        0      0        2 
  19  chr19_9588510     ZGre    C    T        0      0        2 
  19  chr19_9588510     ZHar    C    T        0      0        2 
  19  chr19_9588510   Sample    C    T        0      0        2 
  19  chr19_9606846     AAsi    G    A        0      0        2 
  19  chr19_9606846     AKia    G    A        0      0        2 
  19  chr19_9606846     AOna    G    A        0      0        2 
  19  chr19_9606846     ASom    G    A        0      0        2 
  19  chr19_9606846     HCab    G    A        1      2        2 
  19  chr19_9606846     HPrz    G    A        1      2        2 
  19  chr19_9606846     ZBoe    G    A        0      0        2 
  19  chr19_9606846     ZGre    G    A        0      0        2 
  19  chr19_9606846     ZHar    G    A        0      0        2 
  19  chr19_9606846   Sample    G    A        0      0        2 
  19  chr19_9608748     AAsi    G    C        0      0        2 
  19  chr19_9608748     AKia    G    C        0      0        2 
  19  chr19_9608748     AOna    G    C        0      0        2 
  19  chr19_9608748     ASom    G    C        0      0        2 
  19  chr19_9608748     HCab    G    C        0      0        2 
  19  chr19_9608748     HPrz    G    C        0      0        2 
  19  chr19_9608748     ZBoe    G    C        0      0        2 
  19  chr19_9608748     ZGre    G    C        1      2        2 
  19  chr19_9608748     ZHar    G    C        0      0        2 
  19  chr19_9608748   Sample    G    C        0      0        2 
  19  chr19_9613275     AAsi    G    A        0      0        2 
  19  chr19_9613275     AKia    G    A        1      2        2 
  19  chr19_9613275     AOna    G    A        0      0        2 
  19  chr19_9613275     ASom    G    A        0      0        2 
  19  chr19_9613275     HCab    G    A        0      0        2 
  19  chr19_9613275     HPrz    G    A        0      0        2 
  19  chr19_9613275     ZBoe    G    A        0      0        2 
  19  chr19_9613275     ZGre    G    A        0      0        2 
  19  chr19_9613275     ZHar    G    A        0      0        2 
  19  chr19_9613275   Sample    G    A        0      0        2 
  19  chr19_9615156     AAsi    T    C        0      0        2 
  19  chr19_9615156     AKia    T    C        0      0        2 
  19  chr19_9615156     AOna    T    C      0.5      1        2 
  19  chr19_9615156     ASom    T    C        0      0        2 
  19  chr19_9615156     HCab    T    C        0      0        2 
  19  chr19_9615156     HPrz    T    C        0      0        2 
  19  chr19_9615156     ZBoe    T    C        0      0        2 
  19  chr19_9615156     ZGre    T    C        0      0        2 
  19  chr19_9615156     ZHar    T    C        0      0        2 
  19  chr19_9615156   Sample    T    C        0      0        2 
  19  chr19_9623264     AAsi    A    C        0      0        2 
  19  chr19_9623264     AKia    A    C        1      2        2 
  19  chr19_9623264     AOna    A    C        1      2        2 
  19  chr19_9623264     ASom    A    C        0      0        2 
  19  chr19_9623264     HCab    A    C        0      0        2 
  19  chr19_9623264     HPrz    A    C        0      0        2 
  19  chr19_9623264     ZBoe    A    C        0      0        2 
  19  chr19_9623264     ZGre    A    C        0      0        2 
  19  chr19_9623264     ZHar    A    C        0      0        2 
  19  chr19_9623264   Sample    A    C        0      0        2 
  19  chr19_9624174     AAsi    C    T        0      0        2 
  19  chr19_9624174     AKia    C    T        0      0        2 
  19  chr19_9624174     AOna    C    T        0      0        2 
  19  chr19_9624174     ASom    C    T        0      0        2 
  19  chr19_9624174     HCab    C    T        1      2        2 
  19  chr19_9624174     HPrz    C    T        1      2        2 
  19  chr19_9624174     ZBoe    C    T        0      0        2 
  19  chr19_9624174     ZGre    C    T        0      0        2 
  19  chr19_9624174     ZHar    C    T        0      0        2 
  19  chr19_9624174   Sample    C    T        0      0        2 
  19  chr19_9632358     AAsi    C    T        0      0        2 
  19  chr19_9632358     AKia    C    T        0      0        2 
  19  chr19_9632358     AOna    C    T        0      0        2 
  19  chr19_9632358     ASom    C    T        0      0        2 
  19  chr19_9632358     HCab    C    T        0      0        2 
  19  chr19_9632358     HPrz    C    T        0      0        2 
  19  chr19_9632358     ZBoe    C    T        0      0        2 
  19  chr19_9632358     ZGre    C    T        1      2        2 
  19  chr19_9632358     ZHar    C    T        1      2        2 
  19  chr19_9632358   Sample    C    T        0      0        2 
  19  chr19_9638506     AAsi    C    T        0      0        2 
  19  chr19_9638506     AKia    C    T        0      0        2 
  19  chr19_9638506     AOna    C    T        0      0        2 
  19  chr19_9638506     ASom    C    T        0      0        2 
  19  chr19_9638506     HCab    C    T        0      0        2 
  19  chr19_9638506     HPrz    C    T        0      0        2 
  19  chr19_9638506     ZBoe    C    T        1      2        2 
  19  chr19_9638506     ZGre    C    T        0      0        2 
  19  chr19_9638506     ZHar    C    T        0      0        2 
  19  chr19_9638506   Sample    C    T        0      0        2 
  19  chr19_9639206     AAsi    T    C        0      0        2 
  19  chr19_9639206     AKia    T    C        0      0        2 
  19  chr19_9639206     AOna    T    C        0      0        2 
  19  chr19_9639206     ASom    T    C        0      0        2 
  19  chr19_9639206     HCab    T    C        0      0        2 
  19  chr19_9639206     HPrz    T    C        0      0        2 
  19  chr19_9639206     ZBoe    T    C      0.5      1        2 
  19  chr19_9639206     ZGre    T    C        0      0        2 
  19  chr19_9639206     ZHar    T    C        0      0        2 
  19  chr19_9639206   Sample    T    C        0      0        2 
  19  chr19_9639777     AAsi    C    T        0      0        2 
  19  chr19_9639777     AKia    C    T      0.5      1        2 
  19  chr19_9639777     AOna    C    T        0      0        2 
  19  chr19_9639777     ASom    C    T        0      0        2 
  19  chr19_9639777     HCab    C    T        0      0        2 
  19  chr19_9639777     HPrz    C    T        0      0        2 
  19  chr19_9639777     ZBoe    C    T        0      0        2 
  19  chr19_9639777     ZGre    C    T        0      0        2 
  19  chr19_9639777     ZHar    C    T        0      0        2 
  19  chr19_9639777   Sample    C    T        0      0        2 
  19  chr19_9644648     AAsi    A    C        0      0        2 
  19  chr19_9644648     AKia    A    C        0      0        2 
  19  chr19_9644648     AOna    A    C        0      0        2 
  19  chr19_9644648     ASom    A    C        0      0        2 
  19  chr19_9644648     HCab    A    C        0      0        2 
  19  chr19_9644648     HPrz    A    C        0      0        2 
  19  chr19_9644648     ZBoe    A    C        0      0        2 
  19  chr19_9644648     ZGre    A    C        1      2        2 
  19  chr19_9644648     ZHar    A    C        0      0        2 
  19  chr19_9644648   Sample    A    C        0      0        2 
  19  chr19_9650494     AAsi    A    C        0      0        2 
  19  chr19_9650494     AKia    A    C        0      0        2 
  19  chr19_9650494     AOna    A    C        0      0        2 
  19  chr19_9650494     ASom    A    C        0      0        2 
  19  chr19_9650494     HCab    A    C        1      2        2 
  19  chr19_9650494     HPrz    A    C        1      2        2 
  19  chr19_9650494     ZBoe    A    C        0      0        2 
  19  chr19_9650494     ZGre    A    C        0      0        2 
  19  chr19_9650494     ZHar    A    C        0      0        2 
  19  chr19_9650494   Sample    A    C        0      0        2 
  19  chr19_9652905     AAsi    C    T        0      0        2 
  19  chr19_9652905     AKia    C    T        0      0        2 
  19  chr19_9652905     AOna    C    T        0      0        2 
  19  chr19_9652905     ASom    C    T        0      0        2 
  19  chr19_9652905     HCab    C    T        1      2        2 
  19  chr19_9652905     HPrz    C    T        1      2        2 
  19  chr19_9652905     ZBoe    C    T        0      0        2 
  19  chr19_9652905     ZGre    C    T        0      0        2 
  19  chr19_9652905     ZHar    C    T        0      0        2 
  19  chr19_9652905   Sample    C    T        0      0        2 
  19  chr19_9658463     AAsi    G    A        1      2        2 
  19  chr19_9658463     AKia    G    A        0      0        2 
  19  chr19_9658463     AOna    G    A        0      0        2 
  19  chr19_9658463     ASom    G    A        0      0        2 
  19  chr19_9658463     HCab    G    A        0      0        2 
  19  chr19_9658463     HPrz    G    A        0      0        2 
  19  chr19_9658463     ZBoe    G    A        0      0        2 
  19  chr19_9658463     ZGre    G    A        0      0        2 
  19  chr19_9658463     ZHar    G    A        0      0        2 
  19  chr19_9658463   Sample    G    A        0      0        2 
  19  chr19_9663324     AAsi    C    A        0      0        2 
  19  chr19_9663324     AKia    C    A        1      2        2 
  19  chr19_9663324     AOna    C    A        1      2        2 
  19  chr19_9663324     ASom    C    A        0      0        2 
  19  chr19_9663324     HCab    C    A        0      0        2 
  19  chr19_9663324     HPrz    C    A        0      0        2 
  19  chr19_9663324     ZBoe    C    A        0      0        2 
  19  chr19_9663324     ZGre    C    A        0      0        2 
  19  chr19_9663324     ZHar    C    A        0      0        2 
  19  chr19_9663324   Sample    C    A        0      0        2 
  19  chr19_9664034     AAsi    G    A        0      0        2 
  19  chr19_9664034     AKia    G    A        0      0        2 
  19  chr19_9664034     AOna    G    A        0      0        2 
  19  chr19_9664034     ASom    G    A        0      0        2 
  19  chr19_9664034     HCab    G    A        0      0        2 
  19  chr19_9664034     HPrz    G    A        0      0        2 
  19  chr19_9664034     ZBoe    G    A      0.5      1        2 
  19  chr19_9664034     ZGre    G    A        0      0        2 
  19  chr19_9664034     ZHar    G    A        0      0        2 
  19  chr19_9664034   Sample    G    A        0      0        2 
  19  chr19_9666857     AAsi    G    T        0      0        2 
  19  chr19_9666857     AKia    G    T        0      0        2 
  19  chr19_9666857     AOna    G    T        0      0        2 
  19  chr19_9666857     ASom    G    T        0      0        2 
  19  chr19_9666857     HCab    G    T        0      0        2 
  19  chr19_9666857     HPrz    G    T        0      0        2 
  19  chr19_9666857     ZBoe    G    T      0.5      1        2 
  19  chr19_9666857     ZGre    G    T        0      0        2 
  19  chr19_9666857     ZHar    G    T        0      0        2 
  19  chr19_9666857   Sample    G    T        0      0        2 
  19  chr19_9675947     AAsi    C    G        0      0        2 
  19  chr19_9675947     AKia    C    G        0      0        2 
  19  chr19_9675947     AOna    C    G        0      0        2 
  19  chr19_9675947     ASom    C    G        0      0        2 
  19  chr19_9675947     HCab    C    G        0      0        2 
  19  chr19_9675947     HPrz    C    G      0.5      1        2 
  19  chr19_9675947     ZBoe    C    G        0      0        2 
  19  chr19_9675947     ZGre    C    G        0      0        2 
  19  chr19_9675947     ZHar    C    G        0      0        2 
  19  chr19_9675947   Sample    C    G        0      0        2 
  19  chr19_9683435     AAsi    G    T        0      0        2 
  19  chr19_9683435     AKia    G    T        0      0        2 
  19  chr19_9683435     AOna    G    T        0      0        2 
  19  chr19_9683435     ASom    G    T        0      0        2 
  19  chr19_9683435     HCab    G    T        1      2        2 
  19  chr19_9683435     HPrz    G    T        1      2        2 
  19  chr19_9683435     ZBoe    G    T        0      0        2 
  19  chr19_9683435     ZGre    G    T        0      0        2 
  19  chr19_9683435     ZHar    G    T        0      0        2 
  19  chr19_9683435   Sample    G    T        0      0        2 
  19  chr19_9689770     AAsi    T    C        0      0        2 
  19  chr19_9689770     AKia    T    C        0      0        2 
  19  chr19_9689770     AOna    T    C        0      0        2 
  19  chr19_9689770     ASom    T    C        0      0        2 
  19  chr19_9689770     HCab    T    C        0      0        2 
  19  chr19_9689770     HPrz    T    C        0      0        2 
  19  chr19_9689770     ZBoe    T    C      0.5      1        2 
  19  chr19_9689770     ZGre    T    C        0      0        2 
  19  chr19_9689770     ZHar    T    C        0      0        2 
  19  chr19_9689770   Sample    T    C        0      0        2 
  19  chr19_9689925     AAsi    C    T        1      2        2 
  19  chr19_9689925     AKia    C    T        0      0        2 
  19  chr19_9689925     AOna    C    T        0      0        2 
  19  chr19_9689925     ASom    C    T        1      2        2 
  19  chr19_9689925     HCab    C    T        0      0        2 
  19  chr19_9689925     HPrz    C    T        0      0        2 
  19  chr19_9689925     ZBoe    C    T        0      0        2 
  19  chr19_9689925     ZGre    C    T        0      0        2 
  19  chr19_9689925     ZHar    C    T        0      0        2 
  19  chr19_9689925   Sample    C    T        1      2        2 
  19  chr19_9690023     AAsi    C    T        0      0        2 
  19  chr19_9690023     AKia    C    T        0      0        2 
  19  chr19_9690023     AOna    C    T        0      0        2 
  19  chr19_9690023     ASom    C    T        0      0        2 
  19  chr19_9690023     HCab    C    T        0      0        2 
  19  chr19_9690023     HPrz    C    T        0      0        2 
  19  chr19_9690023     ZBoe    C    T      0.5      1        2 
  19  chr19_9690023     ZGre    C    T        0      0        2 
  19  chr19_9690023     ZHar    C    T        0      0        2 
  19  chr19_9690023   Sample    C    T        0      0        2 
  19  chr19_9695087     AAsi    A    G        0      0        2 
  19  chr19_9695087     AKia    A    G        0      0        2 
  19  chr19_9695087     AOna    A    G        0      0        2 
  19  chr19_9695087     ASom    A    G        0      0        2 
  19  chr19_9695087     HCab    A    G        0      0        2 
  19  chr19_9695087     HPrz    A    G        0      0        2 
  19  chr19_9695087     ZBoe    A    G        0      0        2 
  19  chr19_9695087     ZGre    A    G        0      0        2 
  19  chr19_9695087     ZHar    A    G        1      2        2 
  19  chr19_9695087   Sample    A    G        0      0        2 
  19  chr19_9695471     AAsi    A    C        0      0        2 
  19  chr19_9695471     AKia    A    C        0      0        2 
  19  chr19_9695471     AOna    A    C        0      0        2 
  19  chr19_9695471     ASom    A    C        0      0        2 
  19  chr19_9695471     HCab    A    C        0      0        2 
  19  chr19_9695471     HPrz    A    C        0      0        2 
  19  chr19_9695471     ZBoe    A    C        0      0        2 
  19  chr19_9695471     ZGre    A    C        0      0        2 
  19  chr19_9695471     ZHar    A    C        1      2        2 
  19  chr19_9695471   Sample    A    C        0      0        2 
  19  chr19_9703154     AAsi    T    G        0      0        2 
  19  chr19_9703154     AKia    T    G        1      2        2 
  19  chr19_9703154     AOna    T    G        1      2        2 
  19  chr19_9703154     ASom    T    G        0      0        2 
  19  chr19_9703154     HCab    T    G        0      0        2 
  19  chr19_9703154     HPrz    T    G        0      0        2 
  19  chr19_9703154     ZBoe    T    G        0      0        2 
  19  chr19_9703154     ZGre    T    G        0      0        2 
  19  chr19_9703154     ZHar    T    G        0      0        2 
  19  chr19_9703154   Sample    T    G        0      0        2 
  19  chr19_9708152     AAsi    A    C        0      0        2 
  19  chr19_9708152     AKia    A    C        0      0        2 
  19  chr19_9708152     AOna    A    C      0.5      1        2 
  19  chr19_9708152     ASom    A    C        0      0        2 
  19  chr19_9708152     HCab    A    C        0      0        2 
  19  chr19_9708152     HPrz    A    C        0      0        2 
  19  chr19_9708152     ZBoe    A    C        0      0        2 
  19  chr19_9708152     ZGre    A    C        0      0        2 
  19  chr19_9708152     ZHar    A    C        0      0        2 
  19  chr19_9708152   Sample    A    C        0      0        2 
  19  chr19_9710896     AAsi    T    G        0      0        2 
  19  chr19_9710896     AKia    T    G        0      0        2 
  19  chr19_9710896     AOna    T    G        0      0        2 
  19  chr19_9710896     ASom    T    G        0      0        2 
  19  chr19_9710896     HCab    T    G        1      2        2 
  19  chr19_9710896     HPrz    T    G        1      2        2 
  19  chr19_9710896     ZBoe    T    G        0      0        2 
  19  chr19_9710896     ZGre    T    G        0      0        2 
  19  chr19_9710896     ZHar    T    G        0      0        2 
  19  chr19_9710896   Sample    T    G        0      0        2 
  19  chr19_9713592     AAsi    C    T        0      0        2 
  19  chr19_9713592     AKia    C    T        1      2        2 
  19  chr19_9713592     AOna    C    T        0      0        2 
  19  chr19_9713592     ASom    C    T        0      0        2 
  19  chr19_9713592     HCab    C    T        0      0        2 
  19  chr19_9713592     HPrz    C    T        0      0        2 
  19  chr19_9713592     ZBoe    C    T        0      0        2 
  19  chr19_9713592     ZGre    C    T        0      0        2 
  19  chr19_9713592     ZHar    C    T        0      0        2 
  19  chr19_9713592   Sample    C    T        0      0        2 
  19  chr19_9714093     AAsi    C    T        0      0        2 
  19  chr19_9714093     AKia    C    T        0      0        2 
  19  chr19_9714093     AOna    C    T        1      2        2 
  19  chr19_9714093     ASom    C    T        0      0        2 
  19  chr19_9714093     HCab    C    T        0      0        2 
  19  chr19_9714093     HPrz    C    T        0      0        2 
  19  chr19_9714093     ZBoe    C    T        0      0        2 
  19  chr19_9714093     ZGre    C    T        0      0        2 
  19  chr19_9714093     ZHar    C    T        0      0        2 
  19  chr19_9714093   Sample    C    T        0      0        2 
  19  chr19_9719206     AAsi    G    A        0      0        2 
  19  chr19_9719206     AKia    G    A        0      0        2 
  19  chr19_9719206     AOna    G    A        0      0        2 
  19  chr19_9719206     ASom    G    A        0      0        2 
  19  chr19_9719206     HCab    G    A        0      0        2 
  19  chr19_9719206     HPrz    G    A        0      0        2 
  19  chr19_9719206     ZBoe    G    A        0      0        2 
  19  chr19_9719206     ZGre    G    A        0      0        2 
  19  chr19_9719206     ZHar    G    A        1      2        2 
  19  chr19_9719206   Sample    G    A        0      0        2 
  19  chr19_9719981     AAsi    G    A        1      2        2 
  19  chr19_9719981     AKia    G    A        0      0        2 
  19  chr19_9719981     AOna    G    A        0      0        2 
  19  chr19_9719981     ASom    G    A        1      2        2 
  19  chr19_9719981     HCab    G    A        0      0        2 
  19  chr19_9719981     HPrz    G    A        0      0        2 
  19  chr19_9719981     ZBoe    G    A        0      0        2 
  19  chr19_9719981     ZGre    G    A        0      0        2 
  19  chr19_9719981     ZHar    G    A        0      0        2 
  19  chr19_9719981   Sample    G    A        1      2        2 
  19  chr19_9722090     AAsi    T    C        0      0        2 
  19  chr19_9722090     AKia    T    C        0      0        2 
  19  chr19_9722090     AOna    T    C        0      0        2 
  19  chr19_9722090     ASom    T    C        1      2        2 
  19  chr19_9722090     HCab    T    C        0      0        2 
  19  chr19_9722090     HPrz    T    C        0      0        2 
  19  chr19_9722090     ZBoe    T    C        0      0        2 
  19  chr19_9722090     ZGre    T    C        0      0        2 
  19  chr19_9722090     ZHar    T    C        0      0        2 
  19  chr19_9722090   Sample    T    C        0      0        2 
  19  chr19_9729309     AAsi    G    A        1      2        2 
  19  chr19_9729309     AKia    G    A        1      2        2 
  19  chr19_9729309     AOna    G    A        1      2        2 
  19  chr19_9729309     ASom    G    A        1      2        2 
  19  chr19_9729309     HCab    G    A        0      0        2 
  19  chr19_9729309     HPrz    G    A        0      0        2 
  19  chr19_9729309     ZBoe    G    A        0      0        2 
  19  chr19_9729309     ZGre    G    A        0      0        2 
  19  chr19_9729309     ZHar    G    A        0      0        2 
  19  chr19_9729309   Sample    G    A        1      2        2 
  19  chr19_9731398     AAsi    C    T        0      0        2 
  19  chr19_9731398     AKia    C    T        0      0        2 
  19  chr19_9731398     AOna    C    T        0      0        2 
  19  chr19_9731398     ASom    C    T        0      0        2 
  19  chr19_9731398     HCab    C    T        0      0        2 
  19  chr19_9731398     HPrz    C    T        0      0        2 
  19  chr19_9731398     ZBoe    C    T        0      0        2 
  19  chr19_9731398     ZGre    C    T        1      2        2 
  19  chr19_9731398     ZHar    C    T        0      0        2 
  19  chr19_9731398   Sample    C    T        0      0        2 
  19  chr19_9745831     AAsi    G    A        0      0        2 
  19  chr19_9745831     AKia    G    A        0      0        2 
  19  chr19_9745831     AOna    G    A        0      0        2 
  19  chr19_9745831     ASom    G    A        0      0        2 
  19  chr19_9745831     HCab    G    A        1      2        2 
  19  chr19_9745831     HPrz    G    A        1      2        2 
  19  chr19_9745831     ZBoe    G    A        0      0        2 
  19  chr19_9745831     ZGre    G    A        0      0        2 
  19  chr19_9745831     ZHar    G    A        0      0        2 
  19  chr19_9745831   Sample    G    A        0      0        2 
  19  chr19_9746452     AAsi    C    T        0      0        2 
  19  chr19_9746452     AKia    C    T        0      0        2 
  19  chr19_9746452     AOna    C    T        0      0        2 
  19  chr19_9746452     ASom    C    T        1      2        2 
  19  chr19_9746452     HCab    C    T        0      0        2 
  19  chr19_9746452     HPrz    C    T        0      0        2 
  19  chr19_9746452     ZBoe    C    T        0      0        2 
  19  chr19_9746452     ZGre    C    T        0      0        2 
  19  chr19_9746452     ZHar    C    T        0      0        2 
  19  chr19_9746452   Sample    C    T        1      2        2 
  19  chr19_9747265     AAsi    T    C        0      0        2 
  19  chr19_9747265     AKia    T    C        0      0        2 
  19  chr19_9747265     AOna    T    C        0      0        2 
  19  chr19_9747265     ASom    T    C        0      0        2 
  19  chr19_9747265     HCab    T    C      0.5      1        2 
  19  chr19_9747265     HPrz    T    C        0      0        2 
  19  chr19_9747265     ZBoe    T    C        0      0        2 
  19  chr19_9747265     ZGre    T    C        0      0        2 
  19  chr19_9747265     ZHar    T    C        0      0        2 
  19  chr19_9747265   Sample    T    C        0      0        2 
  19  chr19_9773765     AAsi    C    T        0      0        2 
  19  chr19_9773765     AKia    C    T        1      2        2 
  19  chr19_9773765     AOna    C    T        1      2        2 
  19  chr19_9773765     ASom    C    T        0      0        2 
  19  chr19_9773765     HCab    C    T        0      0        2 
  19  chr19_9773765     HPrz    C    T        0      0        2 
  19  chr19_9773765     ZBoe    C    T        0      0        2 
  19  chr19_9773765     ZGre    C    T        0      0        2 
  19  chr19_9773765     ZHar    C    T        0      0        2 
  19  chr19_9773765   Sample    C    T        0      0        2 
  19  chr19_9774890     AAsi    T    C        1      2        2 
  19  chr19_9774890     AKia    T    C        0      0        2 
  19  chr19_9774890     AOna    T    C        0      0        2 
  19  chr19_9774890     ASom    T    C        1      2        2 
  19  chr19_9774890     HCab    T    C        0      0        2 
  19  chr19_9774890     HPrz    T    C        0      0        2 
  19  chr19_9774890     ZBoe    T    C        0      0        2 
  19  chr19_9774890     ZGre    T    C        0      0        2 
  19  chr19_9774890     ZHar    T    C        0      0        2 
  19  chr19_9774890   Sample    T    C        1      2        2 
  19  chr19_9782327     AAsi    A    G        0      0        2 
  19  chr19_9782327     AKia    A    G        0      0        2 
  19  chr19_9782327     AOna    A    G        0      0        2 
  19  chr19_9782327     ASom    A    G        0      0        2 
  19  chr19_9782327     HCab    A    G        0      0        2 
  19  chr19_9782327     HPrz    A    G        0      0        2 
  19  chr19_9782327     ZBoe    A    G      0.5      1        2 
  19  chr19_9782327     ZGre    A    G        0      0        2 
  19  chr19_9782327     ZHar    A    G        0      0        2 
  19  chr19_9782327   Sample    A    G        0      0        2 
  19  chr19_9786187     AAsi    T    G        0      0        2 
  19  chr19_9786187     AKia    T    G        0      0        2 
  19  chr19_9786187     AOna    T    G        0      0        2 
  19  chr19_9786187     ASom    T    G        0      0        2 
  19  chr19_9786187     HCab    T    G        0      0        2 
  19  chr19_9786187     HPrz    T    G        0      0        2 
  19  chr19_9786187     ZBoe    T    G        0      0        2 
  19  chr19_9786187     ZGre    T    G        0      0        2 
  19  chr19_9786187     ZHar    T    G        1      2        2 
  19  chr19_9786187   Sample    T    G        0      0        2 
  19  chr19_9787531     AAsi    T    C        0      0        2 
  19  chr19_9787531     AKia    T    C        0      0        2 
  19  chr19_9787531     AOna    T    C        0      0        2 
  19  chr19_9787531     ASom    T    C        0      0        2 
  19  chr19_9787531     HCab    T    C        0      0        2 
  19  chr19_9787531     HPrz    T    C        0      0        2 
  19  chr19_9787531     ZBoe    T    C      0.5      1        2 
  19  chr19_9787531     ZGre    T    C        0      0        2 
  19  chr19_9787531     ZHar    T    C        0      0        2 
  19  chr19_9787531   Sample    T    C        0      0        2 
  19  chr19_9791923     AAsi    C    T        0      0        2 
  19  chr19_9791923     AKia    C    T        0      0        2 
  19  chr19_9791923     AOna    C    T        0      0        2 
  19  chr19_9791923     ASom    C    T        0      0        2 
  19  chr19_9791923     HCab    C    T        1      2        2 
  19  chr19_9791923     HPrz    C    T        1      2        2 
  19  chr19_9791923     ZBoe    C    T        0      0        2 
  19  chr19_9791923     ZGre    C    T        0      0        2 
  19  chr19_9791923     ZHar    C    T        0      0        2 
  19  chr19_9791923   Sample    C    T        0      0        2 
  19  chr19_9804099     AAsi    G    A        0      0        2 
  19  chr19_9804099     AKia    G    A        0      0        2 
  19  chr19_9804099     AOna    G    A        0      0        2 
  19  chr19_9804099     ASom    G    A        0      0        2 
  19  chr19_9804099     HCab    G    A        0      0        2 
  19  chr19_9804099     HPrz    G    A        0      0        2 
  19  chr19_9804099     ZBoe    G    A        1      2        2 
  19  chr19_9804099     ZGre    G    A        0      0        2 
  19  chr19_9804099     ZHar    G    A        0      0        2 
  19  chr19_9804099   Sample    G    A        0      0        2 
  19  chr19_9804347     AAsi    G    A        0      0        2 
  19  chr19_9804347     AKia    G    A        0      0        2 
  19  chr19_9804347     AOna    G    A        0      0        2 
  19  chr19_9804347     ASom    G    A        0      0        2 
  19  chr19_9804347     HCab    G    A      0.5      1        2 
  19  chr19_9804347     HPrz    G    A        1      2        2 
  19  chr19_9804347     ZBoe    G    A        0      0        2 
  19  chr19_9804347     ZGre    G    A        0      0        2 
  19  chr19_9804347     ZHar    G    A        0      0        2 
  19  chr19_9804347   Sample    G    A        0      0        2 
  19  chr19_9805511     AAsi    A    G        0      0        2 
  19  chr19_9805511     AKia    A    G        0      0        2 
  19  chr19_9805511     AOna    A    G      0.5      1        2 
  19  chr19_9805511     ASom    A    G        0      0        2 
  19  chr19_9805511     HCab    A    G        0      0        2 
  19  chr19_9805511     HPrz    A    G        0      0        2 
  19  chr19_9805511     ZBoe    A    G        0      0        2 
  19  chr19_9805511     ZGre    A    G        0      0        2 
  19  chr19_9805511     ZHar    A    G        0      0        2 
  19  chr19_9805511   Sample    A    G        0      0        2 
  19  chr19_9808434     AAsi    T    C        0      0        2 
  19  chr19_9808434     AKia    T    C        0      0        2 
  19  chr19_9808434     AOna    T    C      0.5      1        2 
  19  chr19_9808434     ASom    T    C        0      0        2 
  19  chr19_9808434     HCab    T    C        0      0        2 
  19  chr19_9808434     HPrz    T    C        0      0        2 
  19  chr19_9808434     ZBoe    T    C        0      0        2 
  19  chr19_9808434     ZGre    T    C        0      0        2 
  19  chr19_9808434     ZHar    T    C        0      0        2 
  19  chr19_9808434   Sample    T    C        0      0        2 
  19  chr19_9809500     AAsi    C    T        0      0        2 
  19  chr19_9809500     AKia    C    T        0      0        2 
  19  chr19_9809500     AOna    C    T        0      0        2 
  19  chr19_9809500     ASom    C    T        0      0        2 
  19  chr19_9809500     HCab    C    T        1      2        2 
  19  chr19_9809500     HPrz    C    T        1      2        2 
  19  chr19_9809500     ZBoe    C    T        0      0        2 
  19  chr19_9809500     ZGre    C    T        0      0        2 
  19  chr19_9809500     ZHar    C    T        0      0        2 
  19  chr19_9809500   Sample    C    T        0      0        2 
  19  chr19_9809919     AAsi    G    C        0      0        2 
  19  chr19_9809919     AKia    G    C      0.5      1        2 
  19  chr19_9809919     AOna    G    C        0      0        2 
  19  chr19_9809919     ASom    G    C        0      0        2 
  19  chr19_9809919     HCab    G    C        0      0        2 
  19  chr19_9809919     HPrz    G    C        0      0        2 
  19  chr19_9809919     ZBoe    G    C        0      0        2 
  19  chr19_9809919     ZGre    G    C        0      0        2 
  19  chr19_9809919     ZHar    G    C        0      0        2 
  19  chr19_9809919   Sample    G    C        0      0        2 
  19  chr19_9809967     AAsi    G    A        0      0        2 
  19  chr19_9809967     AKia    G    A        0      0        2 
  19  chr19_9809967     AOna    G    A        0      0        2 
  19  chr19_9809967     ASom    G    A        0      0        2 
  19  chr19_9809967     HCab    G    A        0      0        2 
  19  chr19_9809967     HPrz    G    A      0.5      1        2 
  19  chr19_9809967     ZBoe    G    A        0      0        2 
  19  chr19_9809967     ZGre    G    A        0      0        2 
  19  chr19_9809967     ZHar    G    A        0      0        2 
  19  chr19_9809967   Sample    G    A        0      0        2 
  19  chr19_9811349     AAsi    C    T        1      2        2 
  19  chr19_9811349     AKia    C    T        0      0        2 
  19  chr19_9811349     AOna    C    T        0      0        2 
  19  chr19_9811349     ASom    C    T        1      2        2 
  19  chr19_9811349     HCab    C    T        0      0        2 
  19  chr19_9811349     HPrz    C    T        0      0        2 
  19  chr19_9811349     ZBoe    C    T        0      0        2 
  19  chr19_9811349     ZGre    C    T        0      0        2 
  19  chr19_9811349     ZHar    C    T        0      0        2 
  19  chr19_9811349   Sample    C    T        0      0        2 
  19  chr19_9811874     AAsi    A    G        0      0        2 
  19  chr19_9811874     AKia    A    G      0.5      1        2 
  19  chr19_9811874     AOna    A    G      0.5      1        2 
  19  chr19_9811874     ASom    A    G        0      0        2 
  19  chr19_9811874     HCab    A    G        0      0        2 
  19  chr19_9811874     HPrz    A    G        0      0        2 
  19  chr19_9811874     ZBoe    A    G        0      0        2 
  19  chr19_9811874     ZGre    A    G        0      0        2 
  19  chr19_9811874     ZHar    A    G        0      0        2 
  19  chr19_9811874   Sample    A    G        0      0        2 
  19  chr19_9812999     AAsi    C    T        0      0        2 
  19  chr19_9812999     AKia    C    T        0      0        2 
  19  chr19_9812999     AOna    C    T        0      0        2 
  19  chr19_9812999     ASom    C    T        0      0        2 
  19  chr19_9812999     HCab    C    T        1      2        2 
  19  chr19_9812999     HPrz    C    T        1      2        2 
  19  chr19_9812999     ZBoe    C    T        0      0        2 
  19  chr19_9812999     ZGre    C    T        0      0        2 
  19  chr19_9812999     ZHar    C    T        0      0        2 
  19  chr19_9812999   Sample    C    T        0      0        2 
  19  chr19_9813087     AAsi    C    T        0      0        2 
  19  chr19_9813087     AKia    C    T        0      0        2 
  19  chr19_9813087     AOna    C    T        0      0        2 
  19  chr19_9813087     ASom    C    T        0      0        2 
  19  chr19_9813087     HCab    C    T        1      2        2 
  19  chr19_9813087     HPrz    C    T        1      2        2 
  19  chr19_9813087     ZBoe    C    T        0      0        2 
  19  chr19_9813087     ZGre    C    T        0      0        2 
  19  chr19_9813087     ZHar    C    T        0      0        2 
  19  chr19_9813087   Sample    C    T        0      0        2 
  19  chr19_9813245     AAsi    G    A        0      0        2 
  19  chr19_9813245     AKia    G    A        0      0        2 
  19  chr19_9813245     AOna    G    A        0      0        2 
  19  chr19_9813245     ASom    G    A        0      0        2 
  19  chr19_9813245     HCab    G    A        1      2        2 
  19  chr19_9813245     HPrz    G    A        1      2        2 
  19  chr19_9813245     ZBoe    G    A        0      0        2 
  19  chr19_9813245     ZGre    G    A        0      0        2 
  19  chr19_9813245     ZHar    G    A        0      0        2 
  19  chr19_9813245   Sample    G    A        0      0        2 
  19  chr19_9825050     AAsi    A    T        0      0        2 
  19  chr19_9825050     AKia    A    T        0      0        2 
  19  chr19_9825050     AOna    A    T        0      0        2 
  19  chr19_9825050     ASom    A    T        0      0        2 
  19  chr19_9825050     HCab    A    T        1      2        2 
  19  chr19_9825050     HPrz    A    T        1      2        2 
  19  chr19_9825050     ZBoe    A    T        0      0        2 
  19  chr19_9825050     ZGre    A    T        0      0        2 
  19  chr19_9825050     ZHar    A    T        0      0        2 
  19  chr19_9825050   Sample    A    T        0      0        2 
  19  chr19_9832666     AAsi    C    G        0      0        2 
  19  chr19_9832666     AKia    C    G        0      0        2 
  19  chr19_9832666     AOna    C    G        0      0        2 
  19  chr19_9832666     ASom    C    G        0      0        2 
  19  chr19_9832666     HCab    C    G        0      0        2 
  19  chr19_9832666     HPrz    C    G        0      0        2 
  19  chr19_9832666     ZBoe    C    G        0      0        2 
  19  chr19_9832666     ZGre    C    G        1      2        2 
  19  chr19_9832666     ZHar    C    G        0      0        2 
  19  chr19_9832666   Sample    C    G        0      0        2 
  19  chr19_9848930     AAsi    A    C        0      0        2 
  19  chr19_9848930     AKia    A    C        0      0        2 
  19  chr19_9848930     AOna    A    C        0      0        2 
  19  chr19_9848930     ASom    A    C        0      0        2 
  19  chr19_9848930     HCab    A    C        0      0        2 
  19  chr19_9848930     HPrz    A    C        0      0        2 
  19  chr19_9848930     ZBoe    A    C        0      0        2 
  19  chr19_9848930     ZGre    A    C        1      2        2 
  19  chr19_9848930     ZHar    A    C        0      0        2 
  19  chr19_9848930   Sample    A    C        0      0        2 
  19  chr19_9865050     AAsi    A    T        0      0        2 
  19  chr19_9865050     AKia    A    T        0      0        2 
  19  chr19_9865050     AOna    A    T        0      0        2 
  19  chr19_9865050     ASom    A    T        0      0        2 
  19  chr19_9865050     HCab    A    T        0      0        2 
  19  chr19_9865050     HPrz    A    T      0.5      1        2 
  19  chr19_9865050     ZBoe    A    T        0      0        2 
  19  chr19_9865050     ZGre    A    T        0      0        2 
  19  chr19_9865050     ZHar    A    T        0      0        2 
  19  chr19_9865050   Sample    A    T        0      0        2 
  19  chr19_9866440     AAsi    T    C        0      0        2 
  19  chr19_9866440     AKia    T    C        0      0        2 
  19  chr19_9866440     AOna    T    C        0      0        2 
  19  chr19_9866440     ASom    T    C        0      0        2 
  19  chr19_9866440     HCab    T    C        0      0        2 
  19  chr19_9866440     HPrz    T    C        0      0        2 
  19  chr19_9866440     ZBoe    T    C        0      0        2 
  19  chr19_9866440     ZGre    T    C        0      0        2 
  19  chr19_9866440     ZHar    T    C        1      2        2 
  19  chr19_9866440   Sample    T    C        0      0        2 
  19  chr19_9869000     AAsi    A    G        0      0        2 
  19  chr19_9869000     AKia    A    G        0      0        2 
  19  chr19_9869000     AOna    A    G        0      0        2 
  19  chr19_9869000     ASom    A    G        0      0        2 
  19  chr19_9869000     HCab    A    G        0      0        2 
  19  chr19_9869000     HPrz    A    G        0      0        2 
  19  chr19_9869000     ZBoe    A    G        0      0        2 
  19  chr19_9869000     ZGre    A    G        0      0        2 
  19  chr19_9869000     ZHar    A    G        1      2        2 
  19  chr19_9869000   Sample    A    G        0      0        2 
  19  chr19_9869288     AAsi    G    T        1      2        2 
  19  chr19_9869288     AKia    G    T        1      2        2 
  19  chr19_9869288     AOna    G    T        1      2        2 
  19  chr19_9869288     ASom    G    T        1      2        2 
  19  chr19_9869288     HCab    G    T        0      0        2 
  19  chr19_9869288     HPrz    G    T        0      0        2 
  19  chr19_9869288     ZBoe    G    T        0      0        2 
  19  chr19_9869288     ZGre    G    T        0      0        2 
  19  chr19_9869288     ZHar    G    T        0      0        2 
  19  chr19_9869288   Sample    G    T        1      2        2 
  19  chr19_9869473     AAsi    C    T        0      0        2 
  19  chr19_9869473     AKia    C    T        0      0        2 
  19  chr19_9869473     AOna    C    T        0      0        2 
  19  chr19_9869473     ASom    C    T        0      0        2 
  19  chr19_9869473     HCab    C    T        0      0        2 
  19  chr19_9869473     HPrz    C    T      0.5      1        2 
  19  chr19_9869473     ZBoe    C    T        0      0        2 
  19  chr19_9869473     ZGre    C    T        0      0        2 
  19  chr19_9869473     ZHar    C    T        0      0        2 
  19  chr19_9869473   Sample    C    T        0      0        2 
  19  chr19_9874670     AAsi    T    C        0      0        2 
  19  chr19_9874670     AKia    T    C        1      2        2 
  19  chr19_9874670     AOna    T    C        0      0        2 
  19  chr19_9874670     ASom    T    C        0      0        2 
  19  chr19_9874670     HCab    T    C        0      0        2 
  19  chr19_9874670     HPrz    T    C        0      0        2 
  19  chr19_9874670     ZBoe    T    C        0      0        2 
  19  chr19_9874670     ZGre    T    C        0      0        2 
  19  chr19_9874670     ZHar    T    C        0      0        2 
  19  chr19_9874670   Sample    T    C        0      0        2 
  19  chr19_9878443     AAsi    T    C        0      0        2 
  19  chr19_9878443     AKia    T    C        0      0        2 
  19  chr19_9878443     AOna    T    C        0      0        2 
  19  chr19_9878443     ASom    T    C        0      0        2 
  19  chr19_9878443     HCab    T    C        0      0        2 
  19  chr19_9878443     HPrz    T    C        0      0        2 
  19  chr19_9878443     ZBoe    T    C      0.5      1        2 
  19  chr19_9878443     ZGre    T    C        0      0        2 
  19  chr19_9878443     ZHar    T    C        0      0        2 
  19  chr19_9878443   Sample    T    C        0      0        2 
  19  chr19_9878771     AAsi    C    T        0      0        2 
  19  chr19_9878771     AKia    C    T        0      0        2 
  19  chr19_9878771     AOna    C    T        0      0        2 
  19  chr19_9878771     ASom    C    T        0      0        2 
  19  chr19_9878771     HCab    C    T        0      0        2 
  19  chr19_9878771     HPrz    C    T        0      0        2 
  19  chr19_9878771     ZBoe    C    T        0      0        2 
  19  chr19_9878771     ZGre    C    T        1      2        2 
  19  chr19_9878771     ZHar    C    T        0      0        2 
  19  chr19_9878771   Sample    C    T        0      0        2 
  19  chr19_9883370     AAsi    G    A        0      0        2 
  19  chr19_9883370     AKia    G    A        0      0        2 
  19  chr19_9883370     AOna    G    A        0      0        2 
  19  chr19_9883370     ASom    G    A        0      0        2 
  19  chr19_9883370     HCab    G    A        0      0        2 
  19  chr19_9883370     HPrz    G    A        0      0        2 
  19  chr19_9883370     ZBoe    G    A        0      0        2 
  19  chr19_9883370     ZGre    G    A        0      0        2 
  19  chr19_9883370     ZHar    G    A        1      2        2 
  19  chr19_9883370   Sample    G    A        0      0        2 
  19  chr19_9901251     AAsi    T    C        0      0        2 
  19  chr19_9901251     AKia    T    C        1      2        2 
  19  chr19_9901251     AOna    T    C      0.5      1        2 
  19  chr19_9901251     ASom    T    C        0      0        2 
  19  chr19_9901251     HCab    T    C        0      0        2 
  19  chr19_9901251     HPrz    T    C        0      0        2 
  19  chr19_9901251     ZBoe    T    C        0      0        2 
  19  chr19_9901251     ZGre    T    C        0      0        2 
  19  chr19_9901251     ZHar    T    C        0      0        2 
  19  chr19_9901251   Sample    T    C        0      0        2 
  19  chr19_9904179     AAsi    T    C        0      0        2 
  19  chr19_9904179     AKia    T    C        0      0        2 
  19  chr19_9904179     AOna    T    C        0      0        2 
  19  chr19_9904179     ASom    T    C        0      0        2 
  19  chr19_9904179     HCab    T    C        0      0        2 
  19  chr19_9904179     HPrz    T    C        0      0        2 
  19  chr19_9904179     ZBoe    T    C        0      0        2 
  19  chr19_9904179     ZGre    T    C        1      2        2 
  19  chr19_9904179     ZHar    T    C        0      0        2 
  19  chr19_9904179   Sample    T    C        0      0        2 
  19  chr19_9911994     AAsi    C    A        1      2        2 
  19  chr19_9911994     AKia    C    A        0      0        2 
  19  chr19_9911994     AOna    C    A        0      0        2 
  19  chr19_9911994     ASom    C    A        1      2        2 
  19  chr19_9911994     HCab    C    A        0      0        2 
  19  chr19_9911994     HPrz    C    A        0      0        2 
  19  chr19_9911994     ZBoe    C    A        0      0        2 
  19  chr19_9911994     ZGre    C    A        0      0        2 
  19  chr19_9911994     ZHar    C    A        0      0        2 
  19  chr19_9911994   Sample    C    A        1      2        2 
  19  chr19_9913231     AAsi    T    C        0      0        2 
  19  chr19_9913231     AKia    T    C        0      0        2 
  19  chr19_9913231     AOna    T    C        0      0        2 
  19  chr19_9913231     ASom    T    C        0      0        2 
  19  chr19_9913231     HCab    T    C      0.5      1        2 
  19  chr19_9913231     HPrz    T    C        0      0        2 
  19  chr19_9913231     ZBoe    T    C        0      0        2 
  19  chr19_9913231     ZGre    T    C        0      0        2 
  19  chr19_9913231     ZHar    T    C        0      0        2 
  19  chr19_9913231   Sample    T    C        0      0        2 
  19  chr19_9923168     AAsi    A    C        0      0        2 
  19  chr19_9923168     AKia    A    C        0      0        2 
  19  chr19_9923168     AOna    A    C        0      0        2 
  19  chr19_9923168     ASom    A    C        0      0        2 
  19  chr19_9923168     HCab    A    C        1      2        2 
  19  chr19_9923168     HPrz    A    C        1      2        2 
  19  chr19_9923168     ZBoe    A    C        0      0        2 
  19  chr19_9923168     ZGre    A    C        0      0        2 
  19  chr19_9923168     ZHar    A    C        0      0        2 
  19  chr19_9923168   Sample    A    C        0      0        2 
  19  chr19_9925644     AAsi    A    G        0      0        2 
  19  chr19_9925644     AKia    A    G        0      0        2 
  19  chr19_9925644     AOna    A    G        0      0        2 
  19  chr19_9925644     ASom    A    G        0      0        2 
  19  chr19_9925644     HCab    A    G        1      2        2 
  19  chr19_9925644     HPrz    A    G        1      2        2 
  19  chr19_9925644     ZBoe    A    G        0      0        2 
  19  chr19_9925644     ZGre    A    G        0      0        2 
  19  chr19_9925644     ZHar    A    G        0      0        2 
  19  chr19_9925644   Sample    A    G        0      0        2 
  19  chr19_9933737     AAsi    C    G        0      0        2 
  19  chr19_9933737     AKia    C    G        0      0        2 
  19  chr19_9933737     AOna    C    G        0      0        2 
  19  chr19_9933737     ASom    C    G        0      0        2 
  19  chr19_9933737     HCab    C    G        0      0        2 
  19  chr19_9933737     HPrz    C    G      0.5      1        2 
  19  chr19_9933737     ZBoe    C    G        0      0        2 
  19  chr19_9933737     ZGre    C    G        0      0        2 
  19  chr19_9933737     ZHar    C    G        0      0        2 
  19  chr19_9933737   Sample    C    G        0      0        2 
  19  chr19_9935288     AAsi    C    T        1      2        2 
  19  chr19_9935288     AKia    C    T        1      2        2 
  19  chr19_9935288     AOna    C    T        1      2        2 
  19  chr19_9935288     ASom    C    T        1      2        2 
  19  chr19_9935288     HCab    C    T        0      0        2 
  19  chr19_9935288     HPrz    C    T        0      0        2 
  19  chr19_9935288     ZBoe    C    T        0      0        2 
  19  chr19_9935288     ZGre    C    T        0      0        2 
  19  chr19_9935288     ZHar    C    T        0      0        2 
  19  chr19_9935288   Sample    C    T        1      2        2 
  19  chr19_9938762     AAsi    G    A        0      0        2 
  19  chr19_9938762     AKia    G    A        0      0        2 
  19  chr19_9938762     AOna    G    A        0      0        2 
  19  chr19_9938762     ASom    G    A        0      0        2 
  19  chr19_9938762     HCab    G    A        0      0        2 
  19  chr19_9938762     HPrz    G    A        0      0        2 
  19  chr19_9938762     ZBoe    G    A        0      0        2 
  19  chr19_9938762     ZGre    G    A        0      0        2 
  19  chr19_9938762     ZHar    G    A        1      2        2 
  19  chr19_9938762   Sample    G    A        0      0        2 
  19  chr19_9942714     AAsi    A    G        0      0        2 
  19  chr19_9942714     AKia    A    G        1      2        2 
  19  chr19_9942714     AOna    A    G        0      0        2 
  19  chr19_9942714     ASom    A    G        0      0        2 
  19  chr19_9942714     HCab    A    G        0      0        2 
  19  chr19_9942714     HPrz    A    G        0      0        2 
  19  chr19_9942714     ZBoe    A    G        0      0        2 
  19  chr19_9942714     ZGre    A    G        0      0        2 
  19  chr19_9942714     ZHar    A    G        0      0        2 
  19  chr19_9942714   Sample    A    G        0      0        2 
  19  chr19_9944783     AAsi    G    A        0      0        2 
  19  chr19_9944783     AKia    G    A        1      2        2 
  19  chr19_9944783     AOna    G    A        0      0        2 
  19  chr19_9944783     ASom    G    A        0      0        2 
  19  chr19_9944783     HCab    G    A        0      0        2 
  19  chr19_9944783     HPrz    G    A        0      0        2 
  19  chr19_9944783     ZBoe    G    A        0      0        2 
  19  chr19_9944783     ZGre    G    A        0      0        2 
  19  chr19_9944783     ZHar    G    A        0      0        2 
  19  chr19_9944783   Sample    G    A        0      0        2 
  19  chr19_9944792     AAsi    A    T        0      0        2 
  19  chr19_9944792     AKia    A    T        0      0        2 
  19  chr19_9944792     AOna    A    T        0      0        2 
  19  chr19_9944792     ASom    A    T        0      0        2 
  19  chr19_9944792     HCab    A    T        1      2        2 
  19  chr19_9944792     HPrz    A    T        1      2        2 
  19  chr19_9944792     ZBoe    A    T        0      0        2 
  19  chr19_9944792     ZGre    A    T        0      0        2 
  19  chr19_9944792     ZHar    A    T        0      0        2 
  19  chr19_9944792   Sample    A    T        0      0        2 
  19  chr19_9954217     AAsi    G    A        0      0        2 
  19  chr19_9954217     AKia    G    A        0      0        2 
  19  chr19_9954217     AOna    G    A        0      0        2 
  19  chr19_9954217     ASom    G    A        0      0        2 
  19  chr19_9954217     HCab    G    A      0.5      1        2 
  19  chr19_9954217     HPrz    G    A        0      0        2 
  19  chr19_9954217     ZBoe    G    A        0      0        2 
  19  chr19_9954217     ZGre    G    A        0      0        2 
  19  chr19_9954217     ZHar    G    A        0      0        2 
  19  chr19_9954217   Sample    G    A        0      0        2 
  19  chr19_9958178     AAsi    C    T        0      0        2 
  19  chr19_9958178     AKia    C    T        0      0        2 
  19  chr19_9958178     AOna    C    T        0      0        2 
  19  chr19_9958178     ASom    C    T        0      0        2 
  19  chr19_9958178     HCab    C    T        1      2        2 
  19  chr19_9958178     HPrz    C    T        1      2        2 
  19  chr19_9958178     ZBoe    C    T        0      0        2 
  19  chr19_9958178     ZGre    C    T        0      0        2 
  19  chr19_9958178     ZHar    C    T        0      0        2 
  19  chr19_9958178   Sample    C    T        0      0        2 
  19  chr19_9974335     AAsi    G    T        0      0        2 
  19  chr19_9974335     AKia    G    T        0      0        2 
  19  chr19_9974335     AOna    G    T        0      0        2 
  19  chr19_9974335     ASom    G    T        0      0        2 
  19  chr19_9974335     HCab    G    T        1      2        2 
  19  chr19_9974335     HPrz    G    T        1      2        2 
  19  chr19_9974335     ZBoe    G    T        0      0        2 
  19  chr19_9974335     ZGre    G    T        0      0        2 
  19  chr19_9974335     ZHar    G    T        0      0        2 
  19  chr19_9974335   Sample    G    T        0      0        2 
  19  chr19_9975209     AAsi    T    C        0      0        2 
  19  chr19_9975209     AKia    T    C        0      0        2 
  19  chr19_9975209     AOna    T    C      0.5      1        2 
  19  chr19_9975209     ASom    T    C        0      0        2 
  19  chr19_9975209     HCab    T    C        0      0        2 
  19  chr19_9975209     HPrz    T    C        0      0        2 
  19  chr19_9975209     ZBoe    T    C        0      0        2 
  19  chr19_9975209     ZGre    T    C        0      0        2 
  19  chr19_9975209     ZHar    T    C        0      0        2 
  19  chr19_9975209   Sample    T    C        0      0        2 
  19  chr19_9985073     AAsi    G    A        0      0        2 
  19  chr19_9985073     AKia    G    A        0      0        2 
  19  chr19_9985073     AOna    G    A        0      0        2 
  19  chr19_9985073     ASom    G    A        0      0        2 
  19  chr19_9985073     HCab    G    A        1      2        2 
  19  chr19_9985073     HPrz    G    A        1      2        2 
  19  chr19_9985073     ZBoe    G    A        0      0        2 
  19  chr19_9985073     ZGre    G    A        0      0        2 
  19  chr19_9985073     ZHar    G    A        0      0        2 
  19  chr19_9985073   Sample    G    A        0      0        2 
  19  chr19_9989950     AAsi    G    C        0      0        2 
  19  chr19_9989950     AKia    G    C        0      0        2 
  19  chr19_9989950     AOna    G    C        0      0        2 
  19  chr19_9989950     ASom    G    C        0      0        2 
  19  chr19_9989950     HCab    G    C        1      2        2 
  19  chr19_9989950     HPrz    G    C        1      2        2 
  19  chr19_9989950     ZBoe    G    C        0      0        2 
  19  chr19_9989950     ZGre    G    C        0      0        2 
  19  chr19_9989950     ZHar    G    C        0      0        2 
  19  chr19_9989950   Sample    G    C        0      0        2 
  19  chr19_9991881     AAsi    A    G        0      0        2 
  19  chr19_9991881     AKia    A    G        0      0        2 
  19  chr19_9991881     AOna    A    G        0      0        2 
  19  chr19_9991881     ASom    A    G        0      0        2 
  19  chr19_9991881     HCab    A    G        0      0        2 
  19  chr19_9991881     HPrz    A    G      0.5      1        2 
  19  chr19_9991881     ZBoe    A    G        0      0        2 
  19  chr19_9991881     ZGre    A    G        0      0        2 
  19  chr19_9991881     ZHar    A    G        0      0        2 
  19  chr19_9991881   Sample    A    G        0      0        2 
  19  chr19_9996290     AAsi    G    T        0      0        2 
  19  chr19_9996290     AKia    G    T        0      0        2 
  19  chr19_9996290     AOna    G    T        0      0        2 
  19  chr19_9996290     ASom    G    T        0      0        2 
  19  chr19_9996290     HCab    G    T        0      0        2 
  19  chr19_9996290     HPrz    G    T        0      0        2 
  19  chr19_9996290     ZBoe    G    T        0      0        2 
  19  chr19_9996290     ZGre    G    T        0      0        2 
  19  chr19_9996290     ZHar    G    T        1      2        2 
  19  chr19_9996290   Sample    G    T        0      0        2 
  19 chr19_10001267     AAsi    G    A        0      0        2 
  19 chr19_10001267     AKia    G    A        0      0        2 
  19 chr19_10001267     AOna    G    A        0      0        2 
  19 chr19_10001267     ASom    G    A      0.5      1        2 
  19 chr19_10001267     HCab    G    A        0      0        2 
  19 chr19_10001267     HPrz    G    A        0      0        2 
  19 chr19_10001267     ZBoe    G    A        0      0        2 
  19 chr19_10001267     ZGre    G    A        0      0        2 
  19 chr19_10001267     ZHar    G    A        0      0        2 
  19 chr19_10001267   Sample    G    A        0      0        2 
  19 chr19_10003948     AAsi    A    G        0      0        2 
  19 chr19_10003948     AKia    A    G        0      0        2 
  19 chr19_10003948     AOna    A    G        0      0        2 
  19 chr19_10003948     ASom    A    G        0      0        2 
  19 chr19_10003948     HCab    A    G        0      0        2 
  19 chr19_10003948     HPrz    A    G        0      0        2 
  19 chr19_10003948     ZBoe    A    G      0.5      1        2 
  19 chr19_10003948     ZGre    A    G        0      0        2 
  19 chr19_10003948     ZHar    A    G        0      0        2 
  19 chr19_10003948   Sample    A    G        0      0        2 
  19 chr19_10005231     AAsi    G    A        0      0        2 
  19 chr19_10005231     AKia    G    A        0      0        2 
  19 chr19_10005231     AOna    G    A        0      0        2 
  19 chr19_10005231     ASom    G    A        0      0        2 
  19 chr19_10005231     HCab    G    A      0.5      1        2 
  19 chr19_10005231     HPrz    G    A        1      2        2 
  19 chr19_10005231     ZBoe    G    A        0      0        2 
  19 chr19_10005231     ZGre    G    A        0      0        2 
  19 chr19_10005231     ZHar    G    A        0      0        2 
  19 chr19_10005231   Sample    G    A        0      0        2 
  19 chr19_10008052     AAsi    C    T        0      0        2 
  19 chr19_10008052     AKia    C    T        0      0        2 
  19 chr19_10008052     AOna    C    T        0      0        2 
  19 chr19_10008052     ASom    C    T        0      0        2 
  19 chr19_10008052     HCab    C    T        0      0        2 
  19 chr19_10008052     HPrz    C    T      0.5      1        2 
  19 chr19_10008052     ZBoe    C    T        0      0        2 
  19 chr19_10008052     ZGre    C    T        0      0        2 
  19 chr19_10008052     ZHar    C    T        0      0        2 
  19 chr19_10008052   Sample    C    T        0      0        2 
  19 chr19_10009610     AAsi    T    C        0      0        2 
  19 chr19_10009610     AKia    T    C        0      0        2 
  19 chr19_10009610     AOna    T    C        0      0        2 
  19 chr19_10009610     ASom    T    C        0      0        2 
  19 chr19_10009610     HCab    T    C      0.5      1        2 
  19 chr19_10009610     HPrz    T    C        0      0        2 
  19 chr19_10009610     ZBoe    T    C        0      0        2 
  19 chr19_10009610     ZGre    T    C        0      0        2 
  19 chr19_10009610     ZHar    T    C        0      0        2 
  19 chr19_10009610   Sample    T    C        0      0        2 
  19 chr19_10012925     AAsi    T    G        0      0        2 
  19 chr19_10012925     AKia    T    G        0      0        2 
  19 chr19_10012925     AOna    T    G        0      0        2 
  19 chr19_10012925     ASom    T    G        0      0        2 
  19 chr19_10012925     HCab    T    G        1      2        2 
  19 chr19_10012925     HPrz    T    G        1      2        2 
  19 chr19_10012925     ZBoe    T    G        0      0        2 
  19 chr19_10012925     ZGre    T    G        0      0        2 
  19 chr19_10012925     ZHar    T    G        0      0        2 
  19 chr19_10012925   Sample    T    G        0      0        2 
  19 chr19_10020153     AAsi    T    C        0      0        2 
  19 chr19_10020153     AKia    T    C        0      0        2 
  19 chr19_10020153     AOna    T    C        0      0        2 
  19 chr19_10020153     ASom    T    C        0      0        2 
  19 chr19_10020153     HCab    T    C        1      2        2 
  19 chr19_10020153     HPrz    T    C        1      2        2 
  19 chr19_10020153     ZBoe    T    C      0.5      1        2 
  19 chr19_10020153     ZGre    T    C        0      0        2 
  19 chr19_10020153     ZHar    T    C        0      0        2 
  19 chr19_10020153   Sample    T    C        0      0        2 
  19 chr19_10021198     AAsi    A    G        0      0        2 
  19 chr19_10021198     AKia    A    G        0      0        2 
  19 chr19_10021198     AOna    A    G        0      0        2 
  19 chr19_10021198     ASom    A    G        0      0        2 
  19 chr19_10021198     HCab    A    G        0      0        2 
  19 chr19_10021198     HPrz    A    G        1      2        2 
  19 chr19_10021198     ZBoe    A    G        0      0        2 
  19 chr19_10021198     ZGre    A    G        0      0        2 
  19 chr19_10021198     ZHar    A    G        0      0        2 
  19 chr19_10021198   Sample    A    G        0      0        2 
  19 chr19_10035448     AAsi    A    G        0      0        2 
  19 chr19_10035448     AKia    A    G        0      0        2 
  19 chr19_10035448     AOna    A    G        0      0        2 
  19 chr19_10035448     ASom    A    G        0      0        2 
  19 chr19_10035448     HCab    A    G        0      0        2 
  19 chr19_10035448     HPrz    A    G        0      0        2 
  19 chr19_10035448     ZBoe    A    G        0      0        2 
  19 chr19_10035448     ZGre    A    G        1      2        2 
  19 chr19_10035448     ZHar    A    G        0      0        2 
  19 chr19_10035448   Sample    A    G        0      0        2 
  19 chr19_10039739     AAsi    A    G        0      0        2 
  19 chr19_10039739     AKia    A    G        0      0        2 
  19 chr19_10039739     AOna    A    G        0      0        2 
  19 chr19_10039739     ASom    A    G        0      0        2 
  19 chr19_10039739     HCab    A    G        0      0        2 
  19 chr19_10039739     HPrz    A    G        0      0        2 
  19 chr19_10039739     ZBoe    A    G        1      2        2 
  19 chr19_10039739     ZGre    A    G        1      2        2 
  19 chr19_10039739     ZHar    A    G        1      2        2 
  19 chr19_10039739   Sample    A    G        0      0        2 
  19 chr19_10043989     AAsi    C    G        0      0        2 
  19 chr19_10043989     AKia    C    G        0      0        2 
  19 chr19_10043989     AOna    C    G        1      2        2 
  19 chr19_10043989     ASom    C    G        0      0        2 
  19 chr19_10043989     HCab    C    G        0      0        2 
  19 chr19_10043989     HPrz    C    G        0      0        2 
  19 chr19_10043989     ZBoe    C    G        0      0        2 
  19 chr19_10043989     ZGre    C    G        0      0        2 
  19 chr19_10043989     ZHar    C    G        0      0        2 
  19 chr19_10043989   Sample    C    G        0      0        2 
  19 chr19_10044688     AAsi    C    T        0      0        2 
  19 chr19_10044688     AKia    C    T        1      2        2 
  19 chr19_10044688     AOna    C    T        1      2        2 
  19 chr19_10044688     ASom    C    T        0      0        2 
  19 chr19_10044688     HCab    C    T        0      0        2 
  19 chr19_10044688     HPrz    C    T        0      0        2 
  19 chr19_10044688     ZBoe    C    T        0      0        2 
  19 chr19_10044688     ZGre    C    T        0      0        2 
  19 chr19_10044688     ZHar    C    T        0      0        2 
  19 chr19_10044688   Sample    C    T        0      0        2 
  19 chr19_10047659     AAsi    G    A        0      0        2 
  19 chr19_10047659     AKia    G    A        0      0        2 
  19 chr19_10047659     AOna    G    A        0      0        2 
  19 chr19_10047659     ASom    G    A        0      0        2 
  19 chr19_10047659     HCab    G    A        0      0        2 
  19 chr19_10047659     HPrz    G    A      0.5      1        2 
  19 chr19_10047659     ZBoe    G    A        0      0        2 
  19 chr19_10047659     ZGre    G    A        0      0        2 
  19 chr19_10047659     ZHar    G    A        0      0        2 
  19 chr19_10047659   Sample    G    A        0      0        2 
  19 chr19_10053357     AAsi    G    A        0      0        2 
  19 chr19_10053357     AKia    G    A        0      0        2 
  19 chr19_10053357     AOna    G    A        0      0        2 
  19 chr19_10053357     ASom    G    A        0      0        2 
  19 chr19_10053357     HCab    G    A        0      0        2 
  19 chr19_10053357     HPrz    G    A        0      0        2 
  19 chr19_10053357     ZBoe    G    A        1      2        2 
  19 chr19_10053357     ZGre    G    A        0      0        2 
  19 chr19_10053357     ZHar    G    A        0      0        2 
  19 chr19_10053357   Sample    G    A        0      0        2 
  19 chr19_10055374     AAsi    C    T        0      0        2 
  19 chr19_10055374     AKia    C    T        0      0        2 
  19 chr19_10055374     AOna    C    T        0      0        2 
  19 chr19_10055374     ASom    C    T        0      0        2 
  19 chr19_10055374     HCab    C    T        1      2        2 
  19 chr19_10055374     HPrz    C    T        1      2        2 
  19 chr19_10055374     ZBoe    C    T        0      0        2 
  19 chr19_10055374     ZGre    C    T        0      0        2 
  19 chr19_10055374     ZHar    C    T        0      0        2 
  19 chr19_10055374   Sample    C    T        0      0        2 
  19 chr19_10060620     AAsi    A    G        0      0        2 
  19 chr19_10060620     AKia    A    G        0      0        2 
  19 chr19_10060620     AOna    A    G        0      0        2 
  19 chr19_10060620     ASom    A    G        0      0        2 
  19 chr19_10060620     HCab    A    G        0      0        2 
  19 chr19_10060620     HPrz    A    G        0      0        2 
  19 chr19_10060620     ZBoe    A    G        0      0        2 
  19 chr19_10060620     ZGre    A    G        1      2        2 
  19 chr19_10060620     ZHar    A    G        0      0        2 
  19 chr19_10060620   Sample    A    G        0      0        2 
  19 chr19_10064697     AAsi    A    G        0      0        2 
  19 chr19_10064697     AKia    A    G        1      2        2 
  19 chr19_10064697     AOna    A    G        0      0        2 
  19 chr19_10064697     ASom    A    G        0      0        2 
  19 chr19_10064697     HCab    A    G        0      0        2 
  19 chr19_10064697     HPrz    A    G        0      0        2 
  19 chr19_10064697     ZBoe    A    G        0      0        2 
  19 chr19_10064697     ZGre    A    G        0      0        2 
  19 chr19_10064697     ZHar    A    G        0      0        2 
  19 chr19_10064697   Sample    A    G        0      0        2 
  19 chr19_10086234     AAsi    T    C        0      0        2 
  19 chr19_10086234     AKia    T    C        1      2        2 
  19 chr19_10086234     AOna    T    C        0      0        2 
  19 chr19_10086234     ASom    T    C        0      0        2 
  19 chr19_10086234     HCab    T    C        0      0        2 
  19 chr19_10086234     HPrz    T    C        0      0        2 
  19 chr19_10086234     ZBoe    T    C        0      0        2 
  19 chr19_10086234     ZGre    T    C        0      0        2 
  19 chr19_10086234     ZHar    T    C        0      0        2 
  19 chr19_10086234   Sample    T    C        0      0        2 
  19 chr19_10088221     AAsi    C    T        0      0        2 
  19 chr19_10088221     AKia    C    T        0      0        2 
  19 chr19_10088221     AOna    C    T        0      0        2 
  19 chr19_10088221     ASom    C    T        0      0        2 
  19 chr19_10088221     HCab    C    T      0.5      1        2 
  19 chr19_10088221     HPrz    C    T        0      0        2 
  19 chr19_10088221     ZBoe    C    T        0      0        2 
  19 chr19_10088221     ZGre    C    T        0      0        2 
  19 chr19_10088221     ZHar    C    T        0      0        2 
  19 chr19_10088221   Sample    C    T        0      0        2 
  19 chr19_10088239     AAsi    G    T        0      0        2 
  19 chr19_10088239     AKia    G    T        0      0        2 
  19 chr19_10088239     AOna    G    T      0.5      1        2 
  19 chr19_10088239     ASom    G    T        0      0        2 
  19 chr19_10088239     HCab    G    T        0      0        2 
  19 chr19_10088239     HPrz    G    T        0      0        2 
  19 chr19_10088239     ZBoe    G    T        0      0        2 
  19 chr19_10088239     ZGre    G    T        0      0        2 
  19 chr19_10088239     ZHar    G    T        0      0        2 
  19 chr19_10088239   Sample    G    T        0      0        2 
  19 chr19_10089003     AAsi    G    A        1      2        2 
  19 chr19_10089003     AKia    G    A        0      0        2 
  19 chr19_10089003     AOna    G    A        0      0        2 
  19 chr19_10089003     ASom    G    A        1      2        2 
  19 chr19_10089003     HCab    G    A        0      0        2 
  19 chr19_10089003     HPrz    G    A        0      0        2 
  19 chr19_10089003     ZBoe    G    A        0      0        2 
  19 chr19_10089003     ZGre    G    A        0      0        2 
  19 chr19_10089003     ZHar    G    A        0      0        2 
  19 chr19_10089003   Sample    G    A        1      2        2 
  19 chr19_10089845     AAsi    T    C        0      0        2 
  19 chr19_10089845     AKia    T    C        0      0        2 
  19 chr19_10089845     AOna    T    C        1      2        2 
  19 chr19_10089845     ASom    T    C        0      0        2 
  19 chr19_10089845     HCab    T    C        0      0        2 
  19 chr19_10089845     HPrz    T    C        0      0        2 
  19 chr19_10089845     ZBoe    T    C        0      0        2 
  19 chr19_10089845     ZGre    T    C        0      0        2 
  19 chr19_10089845     ZHar    T    C        0      0        2 
  19 chr19_10089845   Sample    T    C        0      0        2 
  19 chr19_10094821     AAsi    C    T        0      0        2 
  19 chr19_10094821     AKia    C    T        0      0        2 
  19 chr19_10094821     AOna    C    T        0      0        2 
  19 chr19_10094821     ASom    C    T        0      0        2 
  19 chr19_10094821     HCab    C    T      0.5      1        2 
  19 chr19_10094821     HPrz    C    T        1      2        2 
  19 chr19_10094821     ZBoe    C    T        0      0        2 
  19 chr19_10094821     ZGre    C    T        0      0        2 
  19 chr19_10094821     ZHar    C    T        0      0        2 
  19 chr19_10094821   Sample    C    T        0      0        2 
  19 chr19_10100524     AAsi    G    A        0      0        2 
  19 chr19_10100524     AKia    G    A        0      0        2 
  19 chr19_10100524     AOna    G    A        0      0        2 
  19 chr19_10100524     ASom    G    A        0      0        2 
  19 chr19_10100524     HCab    G    A        0      0        2 
  19 chr19_10100524     HPrz    G    A        0      0        2 
  19 chr19_10100524     ZBoe    G    A        0      0        2 
  19 chr19_10100524     ZGre    G    A      0.5      1        2 
  19 chr19_10100524     ZHar    G    A        0      0        2 
  19 chr19_10100524   Sample    G    A        0      0        2 
  19 chr19_10104613     AAsi    G    A        0      0        2 
  19 chr19_10104613     AKia    G    A        0      0        2 
  19 chr19_10104613     AOna    G    A        0      0        2 
  19 chr19_10104613     ASom    G    A        0      0        2 
  19 chr19_10104613     HCab    G    A        1      2        2 
  19 chr19_10104613     HPrz    G    A        1      2        2 
  19 chr19_10104613     ZBoe    G    A        0      0        2 
  19 chr19_10104613     ZGre    G    A        0      0        2 
  19 chr19_10104613     ZHar    G    A        0      0        2 
  19 chr19_10104613   Sample    G    A        0      0        2 
  19 chr19_10110171     AAsi    G    C        0      0        2 
  19 chr19_10110171     AKia    G    C        0      0        2 
  19 chr19_10110171     AOna    G    C        0      0        2 
  19 chr19_10110171     ASom    G    C        0      0        2 
  19 chr19_10110171     HCab    G    C        0      0        2 
  19 chr19_10110171     HPrz    G    C        0      0        2 
  19 chr19_10110171     ZBoe    G    C        1      2        2 
  19 chr19_10110171     ZGre    G    C        1      2        2 
  19 chr19_10110171     ZHar    G    C        1      2        2 
  19 chr19_10110171   Sample    G    C        0      0        2 
  19 chr19_10113196     AAsi    G    A        0      0        2 
  19 chr19_10113196     AKia    G    A        0      0        2 
  19 chr19_10113196     AOna    G    A        0      0        2 
  19 chr19_10113196     ASom    G    A        0      0        2 
  19 chr19_10113196     HCab    G    A        0      0        2 
  19 chr19_10113196     HPrz    G    A        0      0        2 
  19 chr19_10113196     ZBoe    G    A        0      0        2 
  19 chr19_10113196     ZGre    G    A        1      2        2 
  19 chr19_10113196     ZHar    G    A        0      0        2 
  19 chr19_10113196   Sample    G    A        0      0        2 
  19 chr19_10115539     AAsi    T    C        0      0        2 
  19 chr19_10115539     AKia    T    C        0      0        2 
  19 chr19_10115539     AOna    T    C        0      0        2 
  19 chr19_10115539     ASom    T    C        0      0        2 
  19 chr19_10115539     HCab    T    C        0      0        2 
  19 chr19_10115539     HPrz    T    C        0      0        2 
  19 chr19_10115539     ZBoe    T    C      0.5      1        2 
  19 chr19_10115539     ZGre    T    C        0      0        2 
  19 chr19_10115539     ZHar    T    C        0      0        2 
  19 chr19_10115539   Sample    T    C        0      0        2 
  19 chr19_10127863     AAsi    A    G        0      0        2 
  19 chr19_10127863     AKia    A    G        1      2        2 
  19 chr19_10127863     AOna    A    G        0      0        2 
  19 chr19_10127863     ASom    A    G        0      0        2 
  19 chr19_10127863     HCab    A    G        0      0        2 
  19 chr19_10127863     HPrz    A    G        0      0        2 
  19 chr19_10127863     ZBoe    A    G        0      0        2 
  19 chr19_10127863     ZGre    A    G        0      0        2 
  19 chr19_10127863     ZHar    A    G        0      0        2 
  19 chr19_10127863   Sample    A    G        0      0        2 
  19 chr19_10129094     AAsi    C    G        0      0        2 
  19 chr19_10129094     AKia    C    G        0      0        2 
  19 chr19_10129094     AOna    C    G        0      0        2 
  19 chr19_10129094     ASom    C    G        0      0        2 
  19 chr19_10129094     HCab    C    G        1      2        2 
  19 chr19_10129094     HPrz    C    G        1      2        2 
  19 chr19_10129094     ZBoe    C    G        0      0        2 
  19 chr19_10129094     ZGre    C    G        0      0        2 
  19 chr19_10129094     ZHar    C    G        0      0        2 
  19 chr19_10129094   Sample    C    G        0      0        2 
  19 chr19_10130321     AAsi    A    C        0      0        2 
  19 chr19_10130321     AKia    A    C        1      2        2 
  19 chr19_10130321     AOna    A    C        0      0        2 
  19 chr19_10130321     ASom    A    C        0      0        2 
  19 chr19_10130321     HCab    A    C        0      0        2 
  19 chr19_10130321     HPrz    A    C        0      0        2 
  19 chr19_10130321     ZBoe    A    C        0      0        2 
  19 chr19_10130321     ZGre    A    C        0      0        2 
  19 chr19_10130321     ZHar    A    C        0      0        2 
  19 chr19_10130321   Sample    A    C        0      0        2 
  19 chr19_10136828     AAsi    T    C        0      0        2 
  19 chr19_10136828     AKia    T    C        0      0        2 
  19 chr19_10136828     AOna    T    C        0      0        2 
  19 chr19_10136828     ASom    T    C        0      0        2 
  19 chr19_10136828     HCab    T    C        0      0        2 
  19 chr19_10136828     HPrz    T    C        0      0        2 
  19 chr19_10136828     ZBoe    T    C        0      0        2 
  19 chr19_10136828     ZGre    T    C        1      2        2 
  19 chr19_10136828     ZHar    T    C        0      0        2 
  19 chr19_10136828   Sample    T    C        0      0        2 
  19 chr19_10138442     AAsi    T    G        0      0        2 
  19 chr19_10138442     AKia    T    G        0      0        2 
  19 chr19_10138442     AOna    T    G      0.5      1        2 
  19 chr19_10138442     ASom    T    G        0      0        2 
  19 chr19_10138442     HCab    T    G        0      0        2 
  19 chr19_10138442     HPrz    T    G        0      0        2 
  19 chr19_10138442     ZBoe    T    G        0      0        2 
  19 chr19_10138442     ZGre    T    G        0      0        2 
  19 chr19_10138442     ZHar    T    G        0      0        2 
  19 chr19_10138442   Sample    T    G        0      0        2 
  19 chr19_10139212     AAsi    A    T        0      0        2 
  19 chr19_10139212     AKia    A    T        0      0        2 
  19 chr19_10139212     AOna    A    T        0      0        2 
  19 chr19_10139212     ASom    A    T        0      0        2 
  19 chr19_10139212     HCab    A    T        0      0        2 
  19 chr19_10139212     HPrz    A    T        0      0        2 
  19 chr19_10139212     ZBoe    A    T        0      0        2 
  19 chr19_10139212     ZGre    A    T      0.5      1        2 
  19 chr19_10139212     ZHar    A    T        0      0        2 
  19 chr19_10139212   Sample    A    T        0      0        2 
  19 chr19_10150601     AAsi    G    C      0.5      1        2 
  19 chr19_10150601     AKia    G    C        0      0        2 
  19 chr19_10150601     AOna    G    C        0      0        2 
  19 chr19_10150601     ASom    G    C        1      2        2 
  19 chr19_10150601     HCab    G    C        0      0        2 
  19 chr19_10150601     HPrz    G    C        0      0        2 
  19 chr19_10150601     ZBoe    G    C        0      0        2 
  19 chr19_10150601     ZGre    G    C        0      0        2 
  19 chr19_10150601     ZHar    G    C        0      0        2 
  19 chr19_10150601   Sample    G    C        1      2        2 
  19 chr19_10153539     AAsi    T    G        0      0        2 
  19 chr19_10153539     AKia    T    G        0      0        2 
  19 chr19_10153539     AOna    T    G      0.5      1        2 
  19 chr19_10153539     ASom    T    G        0      0        2 
  19 chr19_10153539     HCab    T    G        0      0        2 
  19 chr19_10153539     HPrz    T    G        0      0        2 
  19 chr19_10153539     ZBoe    T    G        0      0        2 
  19 chr19_10153539     ZGre    T    G        0      0        2 
  19 chr19_10153539     ZHar    T    G        0      0        2 
  19 chr19_10153539   Sample    T    G        0      0        2 
  19 chr19_10155865     AAsi    C    A        0      0        2 
  19 chr19_10155865     AKia    C    A        0      0        2 
  19 chr19_10155865     AOna    C    A        0      0        2 
  19 chr19_10155865     ASom    C    A        0      0        2 
  19 chr19_10155865     HCab    C    A      0.5      1        2 
  19 chr19_10155865     HPrz    C    A      0.5      1        2 
  19 chr19_10155865     ZBoe    C    A        0      0        2 
  19 chr19_10155865     ZGre    C    A        0      0        2 
  19 chr19_10155865     ZHar    C    A        0      0        2 
  19 chr19_10155865   Sample    C    A        0      0        2 
  19 chr19_10156295     AAsi    C    T        0      0        2 
  19 chr19_10156295     AKia    C    T        0      0        2 
  19 chr19_10156295     AOna    C    T        0      0        2 
  19 chr19_10156295     ASom    C    T        0      0        2 
  19 chr19_10156295     HCab    C    T        1      2        2 
  19 chr19_10156295     HPrz    C    T        1      2        2 
  19 chr19_10156295     ZBoe    C    T        0      0        2 
  19 chr19_10156295     ZGre    C    T        0      0        2 
  19 chr19_10156295     ZHar    C    T        0      0        2 
  19 chr19_10156295   Sample    C    T        0      0        2 
  19 chr19_10157003     AAsi    G    A        0      0        2 
  19 chr19_10157003     AKia    G    A        0      0        2 
  19 chr19_10157003     AOna    G    A        0      0        2 
  19 chr19_10157003     ASom    G    A        0      0        2 
  19 chr19_10157003     HCab    G    A      0.5      1        2 
  19 chr19_10157003     HPrz    G    A        1      2        2 
  19 chr19_10157003     ZBoe    G    A        0      0        2 
  19 chr19_10157003     ZGre    G    A        0      0        2 
  19 chr19_10157003     ZHar    G    A        0      0        2 
  19 chr19_10157003   Sample    G    A        0      0        2 
  19 chr19_10162698     AAsi    C    T        0      0        2 
  19 chr19_10162698     AKia    C    T        0      0        2 
  19 chr19_10162698     AOna    C    T        0      0        2 
  19 chr19_10162698     ASom    C    T        0      0        2 
  19 chr19_10162698     HCab    C    T        0      0        2 
  19 chr19_10162698     HPrz    C    T        0      0        2 
  19 chr19_10162698     ZBoe    C    T        0      0        2 
  19 chr19_10162698     ZGre    C    T        0      0        2 
  19 chr19_10162698     ZHar    C    T        1      2        2 
  19 chr19_10162698   Sample    C    T        0      0        2 
  19 chr19_10163555     AAsi    T    C        1      2        2 
  19 chr19_10163555     AKia    T    C        0      0        2 
  19 chr19_10163555     AOna    T    C        0      0        2 
  19 chr19_10163555     ASom    T    C        1      2        2 
  19 chr19_10163555     HCab    T    C        0      0        2 
  19 chr19_10163555     HPrz    T    C        0      0        2 
  19 chr19_10163555     ZBoe    T    C        0      0        2 
  19 chr19_10163555     ZGre    T    C        0      0        2 
  19 chr19_10163555     ZHar    T    C        0      0        2 
  19 chr19_10163555   Sample    T    C        1      2        2 
  19 chr19_10173579     AAsi    G    A        0      0        2 
  19 chr19_10173579     AKia    G    A        0      0        2 
  19 chr19_10173579     AOna    G    A        0      0        2 
  19 chr19_10173579     ASom    G    A        0      0        2 
  19 chr19_10173579     HCab    G    A        1      2        2 
  19 chr19_10173579     HPrz    G    A        1      2        2 
  19 chr19_10173579     ZBoe    G    A        0      0        2 
  19 chr19_10173579     ZGre    G    A        0      0        2 
  19 chr19_10173579     ZHar    G    A        0      0        2 
  19 chr19_10173579   Sample    G    A        0      0        2 
  19 chr19_10176418     AAsi    G    A      0.5      1        2 
  19 chr19_10176418     AKia    G    A        0      0        2 
  19 chr19_10176418     AOna    G    A        0      0        2 
  19 chr19_10176418     ASom    G    A      0.5      1        2 
  19 chr19_10176418     HCab    G    A        0      0        2 
  19 chr19_10176418     HPrz    G    A        0      0        2 
  19 chr19_10176418     ZBoe    G    A        0      0        2 
  19 chr19_10176418     ZGre    G    A        0      0        2 
  19 chr19_10176418     ZHar    G    A        0      0        2 
  19 chr19_10176418   Sample    G    A        0      0        2 
  19 chr19_10177671     AAsi    A    C        0      0        2 
  19 chr19_10177671     AKia    A    C        0      0        2 
  19 chr19_10177671     AOna    A    C        0      0        2 
  19 chr19_10177671     ASom    A    C        0      0        2 
  19 chr19_10177671     HCab    A    C        0      0        2 
  19 chr19_10177671     HPrz    A    C        0      0        2 
  19 chr19_10177671     ZBoe    A    C        0      0        2 
  19 chr19_10177671     ZGre    A    C        1      2        2 
  19 chr19_10177671     ZHar    A    C        0      0        2 
  19 chr19_10177671   Sample    A    C        0      0        2 
  19 chr19_10188589     AAsi    A    T        0      0        2 
  19 chr19_10188589     AKia    A    T        0      0        2 
  19 chr19_10188589     AOna    A    T        0      0        2 
  19 chr19_10188589     ASom    A    T        0      0        2 
  19 chr19_10188589     HCab    A    T      0.5      1        2 
  19 chr19_10188589     HPrz    A    T      0.5      1        2 
  19 chr19_10188589     ZBoe    A    T        0      0        2 
  19 chr19_10188589     ZGre    A    T        0      0        2 
  19 chr19_10188589     ZHar    A    T        0      0        2 
  19 chr19_10188589   Sample    A    T        0      0        2 
  19 chr19_10189269     AAsi    G    C        0      0        2 
  19 chr19_10189269     AKia    G    C        0      0        2 
  19 chr19_10189269     AOna    G    C        0      0        2 
  19 chr19_10189269     ASom    G    C        0      0        2 
  19 chr19_10189269     HCab    G    C        0      0        2 
  19 chr19_10189269     HPrz    G    C        0      0        2 
  19 chr19_10189269     ZBoe    G    C        1      2        2 
  19 chr19_10189269     ZGre    G    C        1      2        2 
  19 chr19_10189269     ZHar    G    C        1      2        2 
  19 chr19_10189269   Sample    G    C        0      0        2 
  19 chr19_10193644     AAsi    C    T      0.5      1        2 
  19 chr19_10193644     AKia    C    T        0      0        2 
  19 chr19_10193644     AOna    C    T        0      0        2 
  19 chr19_10193644     ASom    C    T      0.5      1        2 
  19 chr19_10193644     HCab    C    T        0      0        2 
  19 chr19_10193644     HPrz    C    T        0      0        2 
  19 chr19_10193644     ZBoe    C    T        0      0        2 
  19 chr19_10193644     ZGre    C    T        0      0        2 
  19 chr19_10193644     ZHar    C    T        0      0        2 
  19 chr19_10193644   Sample    C    T        1      2        2 
  19 chr19_10195183     AAsi    T    C        0      0        2 
  19 chr19_10195183     AKia    T    C        1      2        2 
  19 chr19_10195183     AOna    T    C        0      0        2 
  19 chr19_10195183     ASom    T    C        0      0        2 
  19 chr19_10195183     HCab    T    C        0      0        2 
  19 chr19_10195183     HPrz    T    C        0      0        2 
  19 chr19_10195183     ZBoe    T    C        0      0        2 
  19 chr19_10195183     ZGre    T    C        0      0        2 
  19 chr19_10195183     ZHar    T    C        0      0        2 
  19 chr19_10195183   Sample    T    C        0      0        2 
  19 chr19_10198141     AAsi    C    T        1      2        2 
  19 chr19_10198141     AKia    C    T        0      0        2 
  19 chr19_10198141     AOna    C    T        0      0        2 
  19 chr19_10198141     ASom    C    T        1      2        2 
  19 chr19_10198141     HCab    C    T        1      2        2 
  19 chr19_10198141     HPrz    C    T        1      2        2 
  19 chr19_10198141     ZBoe    C    T        0      0        2 
  19 chr19_10198141     ZGre    C    T        0      0        2 
  19 chr19_10198141     ZHar    C    T        0      0        2 
  19 chr19_10198141   Sample    C    T        1      2        2 
  19 chr19_10199683     AAsi    A    G        0      0        2 
  19 chr19_10199683     AKia    A    G        0      0        2 
  19 chr19_10199683     AOna    A    G        0      0        2 
  19 chr19_10199683     ASom    A    G        0      0        2 
  19 chr19_10199683     HCab    A    G        0      0        2 
  19 chr19_10199683     HPrz    A    G        0      0        2 
  19 chr19_10199683     ZBoe    A    G        0      0        2 
  19 chr19_10199683     ZGre    A    G        0      0        2 
  19 chr19_10199683     ZHar    A    G        1      2        2 
  19 chr19_10199683   Sample    A    G        0      0        2 
  19 chr19_10207103     AAsi    G    T        0      0        2 
  19 chr19_10207103     AKia    G    T        0      0        2 
  19 chr19_10207103     AOna    G    T        0      0        2 
  19 chr19_10207103     ASom    G    T        0      0        2 
  19 chr19_10207103     HCab    G    T        0      0        2 
  19 chr19_10207103     HPrz    G    T        0      0        2 
  19 chr19_10207103     ZBoe    G    T        1      2        2 
  19 chr19_10207103     ZGre    G    T        1      2        2 
  19 chr19_10207103     ZHar    G    T        1      2        2 
  19 chr19_10207103   Sample    G    T        0      0        2 
  19 chr19_10213461     AAsi    C    T        0      0        2 
  19 chr19_10213461     AKia    C    T        0      0        2 
  19 chr19_10213461     AOna    C    T        0      0        2 
  19 chr19_10213461     ASom    C    T        0      0        2 
  19 chr19_10213461     HCab    C    T        1      2        2 
  19 chr19_10213461     HPrz    C    T        1      2        2 
  19 chr19_10213461     ZBoe    C    T        0      0        2 
  19 chr19_10213461     ZGre    C    T        0      0        2 
  19 chr19_10213461     ZHar    C    T        0      0        2 
  19 chr19_10213461   Sample    C    T        0      0        2 
  19 chr19_10218239     AAsi    T    C        0      0        2 
  19 chr19_10218239     AKia    T    C        0      0        2 
  19 chr19_10218239     AOna    T    C        0      0        2 
  19 chr19_10218239     ASom    T    C        0      0        2 
  19 chr19_10218239     HCab    T    C        0      0        2 
  19 chr19_10218239     HPrz    T    C        0      0        2 
  19 chr19_10218239     ZBoe    T    C        0      0        2 
  19 chr19_10218239     ZGre    T    C        1      2        2 
  19 chr19_10218239     ZHar    T    C        0      0        2 
  19 chr19_10218239   Sample    T    C        0      0        2 
  19 chr19_10224585     AAsi    G    T        1      2        2 
  19 chr19_10224585     AKia    G    T        0      0        2 
  19 chr19_10224585     AOna    G    T        0      0        2 
  19 chr19_10224585     ASom    G    T        1      2        2 
  19 chr19_10224585     HCab    G    T        0      0        2 
  19 chr19_10224585     HPrz    G    T        0      0        2 
  19 chr19_10224585     ZBoe    G    T        0      0        2 
  19 chr19_10224585     ZGre    G    T        0      0        2 
  19 chr19_10224585     ZHar    G    T        0      0        2 
  19 chr19_10224585   Sample    G    T        1      2        2 
  19 chr19_10229953     AAsi    A    G        0      0        2 
  19 chr19_10229953     AKia    A    G        0      0        2 
  19 chr19_10229953     AOna    A    G        0      0        2 
  19 chr19_10229953     ASom    A    G        0      0        2 
  19 chr19_10229953     HCab    A    G        0      0        2 
  19 chr19_10229953     HPrz    A    G        0      0        2 
  19 chr19_10229953     ZBoe    A    G        0      0        2 
  19 chr19_10229953     ZGre    A    G        0      0        2 
  19 chr19_10229953     ZHar    A    G        1      2        2 
  19 chr19_10229953   Sample    A    G        0      0        2 
  19 chr19_10230801     AAsi    C    A        0      0        2 
  19 chr19_10230801     AKia    C    A        0      0        2 
  19 chr19_10230801     AOna    C    A        0      0        2 
  19 chr19_10230801     ASom    C    A        0      0        2 
  19 chr19_10230801     HCab    C    A        1      2        2 
  19 chr19_10230801     HPrz    C    A        0      0        2 
  19 chr19_10230801     ZBoe    C    A        0      0        2 
  19 chr19_10230801     ZGre    C    A        0      0        2 
  19 chr19_10230801     ZHar    C    A        0      0        2 
  19 chr19_10230801   Sample    C    A        0      0        2 
  19 chr19_10239514     AAsi    C    A        0      0        2 
  19 chr19_10239514     AKia    C    A        0      0        2 
  19 chr19_10239514     AOna    C    A        0      0        2 
  19 chr19_10239514     ASom    C    A      0.5      1        2 
  19 chr19_10239514     HCab    C    A        0      0        2 
  19 chr19_10239514     HPrz    C    A        0      0        2 
  19 chr19_10239514     ZBoe    C    A        0      0        2 
  19 chr19_10239514     ZGre    C    A        0      0        2 
  19 chr19_10239514     ZHar    C    A        0      0        2 
  19 chr19_10239514   Sample    C    A        0      0        2 
  19 chr19_10244621     AAsi    A    G        0      0        2 
  19 chr19_10244621     AKia    A    G        0      0        2 
  19 chr19_10244621     AOna    A    G        0      0        2 
  19 chr19_10244621     ASom    A    G        0      0        2 
  19 chr19_10244621     HCab    A    G        1      2        2 
  19 chr19_10244621     HPrz    A    G        1      2        2 
  19 chr19_10244621     ZBoe    A    G        0      0        2 
  19 chr19_10244621     ZGre    A    G        0      0        2 
  19 chr19_10244621     ZHar    A    G        0      0        2 
  19 chr19_10244621   Sample    A    G        0      0        2 
  19 chr19_10250407     AAsi    G    C        0      0        2 
  19 chr19_10250407     AKia    G    C        0      0        2 
  19 chr19_10250407     AOna    G    C        0      0        2 
  19 chr19_10250407     ASom    G    C        0      0        2 
  19 chr19_10250407     HCab    G    C        1      2        2 
  19 chr19_10250407     HPrz    G    C        1      2        2 
  19 chr19_10250407     ZBoe    G    C        0      0        2 
  19 chr19_10250407     ZGre    G    C        0      0        2 
  19 chr19_10250407     ZHar    G    C        0      0        2 
  19 chr19_10250407   Sample    G    C        0      0        2 
  19 chr19_10255755     AAsi    C    T        0      0        2 
  19 chr19_10255755     AKia    C    T        0      0        2 
  19 chr19_10255755     AOna    C    T        0      0        2 
  19 chr19_10255755     ASom    C    T        0      0        2 
  19 chr19_10255755     HCab    C    T        1      2        2 
  19 chr19_10255755     HPrz    C    T        1      2        2 
  19 chr19_10255755     ZBoe    C    T        0      0        2 
  19 chr19_10255755     ZGre    C    T        0      0        2 
  19 chr19_10255755     ZHar    C    T        0      0        2 
  19 chr19_10255755   Sample    C    T        0      0        2 
  19 chr19_10256581     AAsi    A    G        0      0        2 
  19 chr19_10256581     AKia    A    G        0      0        2 
  19 chr19_10256581     AOna    A    G        0      0        2 
  19 chr19_10256581     ASom    A    G        0      0        2 
  19 chr19_10256581     HCab    A    G        0      0        2 
  19 chr19_10256581     HPrz    A    G        0      0        2 
  19 chr19_10256581     ZBoe    A    G        0      0        2 
  19 chr19_10256581     ZGre    A    G        0      0        2 
  19 chr19_10256581     ZHar    A    G        1      2        2 
  19 chr19_10256581   Sample    A    G        0      0        2 
  19 chr19_10263837     AAsi    T    C        0      0        2 
  19 chr19_10263837     AKia    T    C        0      0        2 
  19 chr19_10263837     AOna    T    C        0      0        2 
  19 chr19_10263837     ASom    T    C        0      0        2 
  19 chr19_10263837     HCab    T    C        0      0        2 
  19 chr19_10263837     HPrz    T    C        0      0        2 
  19 chr19_10263837     ZBoe    T    C        0      0        2 
  19 chr19_10263837     ZGre    T    C        0      0        2 
  19 chr19_10263837     ZHar    T    C        1      2        2 
  19 chr19_10263837   Sample    T    C        0      0        2 
  19 chr19_10264521     AAsi    G    A      0.5      1        2 
  19 chr19_10264521     AKia    G    A        0      0        2 
  19 chr19_10264521     AOna    G    A        0      0        2 
  19 chr19_10264521     ASom    G    A        1      2        2 
  19 chr19_10264521     HCab    G    A        0      0        2 
  19 chr19_10264521     HPrz    G    A        0      0        2 
  19 chr19_10264521     ZBoe    G    A        0      0        2 
  19 chr19_10264521     ZGre    G    A        0      0        2 
  19 chr19_10264521     ZHar    G    A        0      0        2 
  19 chr19_10264521   Sample    G    A        1      2        2 
  19 chr19_10266313     AAsi    A    G        0      0        2 
  19 chr19_10266313     AKia    A    G        0      0        2 
  19 chr19_10266313     AOna    A    G        0      0        2 
  19 chr19_10266313     ASom    A    G        0      0        2 
  19 chr19_10266313     HCab    A    G        1      2        2 
  19 chr19_10266313     HPrz    A    G        1      2        2 
  19 chr19_10266313     ZBoe    A    G        0      0        2 
  19 chr19_10266313     ZGre    A    G        0      0        2 
  19 chr19_10266313     ZHar    A    G        0      0        2 
  19 chr19_10266313   Sample    A    G        0      0        2 
  19 chr19_10267161     AAsi    A    G        1      2        2 
  19 chr19_10267161     AKia    A    G        0      0        2 
  19 chr19_10267161     AOna    A    G        0      0        2 
  19 chr19_10267161     ASom    A    G        1      2        2 
  19 chr19_10267161     HCab    A    G        0      0        2 
  19 chr19_10267161     HPrz    A    G        0      0        2 
  19 chr19_10267161     ZBoe    A    G        0      0        2 
  19 chr19_10267161     ZGre    A    G        0      0        2 
  19 chr19_10267161     ZHar    A    G        0      0        2 
  19 chr19_10267161   Sample    A    G        1      2        2 
  19 chr19_10271440     AAsi    A    G        0      0        2 
  19 chr19_10271440     AKia    A    G        0      0        2 
  19 chr19_10271440     AOna    A    G        0      0        2 
  19 chr19_10271440     ASom    A    G        0      0        2 
  19 chr19_10271440     HCab    A    G        0      0        2 
  19 chr19_10271440     HPrz    A    G        0      0        2 
  19 chr19_10271440     ZBoe    A    G        1      2        2 
  19 chr19_10271440     ZGre    A    G        0      0        2 
  19 chr19_10271440     ZHar    A    G        0      0        2 
  19 chr19_10271440   Sample    A    G        0      0        2 
  19 chr19_10274739     AAsi    T    C        0      0        2 
  19 chr19_10274739     AKia    T    C        0      0        2 
  19 chr19_10274739     AOna    T    C        0      0        2 
  19 chr19_10274739     ASom    T    C        0      0        2 
  19 chr19_10274739     HCab    T    C        0      0        2 
  19 chr19_10274739     HPrz    T    C        0      0        2 
  19 chr19_10274739     ZBoe    T    C        0      0        2 
  19 chr19_10274739     ZGre    T    C        1      2        2 
  19 chr19_10274739     ZHar    T    C        0      0        2 
  19 chr19_10274739   Sample    T    C        0      0        2 
  19 chr19_10277075     AAsi    A    G        1      2        2 
  19 chr19_10277075     AKia    A    G        0      0        2 
  19 chr19_10277075     AOna    A    G        0      0        2 
  19 chr19_10277075     ASom    A    G      0.5      1        2 
  19 chr19_10277075     HCab    A    G        0      0        2 
  19 chr19_10277075     HPrz    A    G        0      0        2 
  19 chr19_10277075     ZBoe    A    G        0      0        2 
  19 chr19_10277075     ZGre    A    G        0      0        2 
  19 chr19_10277075     ZHar    A    G        0      0        2 
  19 chr19_10277075   Sample    A    G        1      2        2 
  19 chr19_10285244     AAsi    A    G        0      0        2 
  19 chr19_10285244     AKia    A    G        0      0        2 
  19 chr19_10285244     AOna    A    G        0      0        2 
  19 chr19_10285244     ASom    A    G      0.5      1        2 
  19 chr19_10285244     HCab    A    G        0      0        2 
  19 chr19_10285244     HPrz    A    G        0      0        2 
  19 chr19_10285244     ZBoe    A    G        0      0        2 
  19 chr19_10285244     ZGre    A    G        0      0        2 
  19 chr19_10285244     ZHar    A    G        0      0        2 
  19 chr19_10285244   Sample    A    G        0      0        2 
  19 chr19_10289562     AAsi    G    C        0      0        2 
  19 chr19_10289562     AKia    G    C        0      0        2 
  19 chr19_10289562     AOna    G    C        0      0        2 
  19 chr19_10289562     ASom    G    C        0      0        2 
  19 chr19_10289562     HCab    G    C        0      0        2 
  19 chr19_10289562     HPrz    G    C        0      0        2 
  19 chr19_10289562     ZBoe    G    C      0.5      1        2 
  19 chr19_10289562     ZGre    G    C        0      0        2 
  19 chr19_10289562     ZHar    G    C        0      0        2 
  19 chr19_10289562   Sample    G    C        0      0        2 
  19 chr19_10290756     AAsi    C    G        0      0        2 
  19 chr19_10290756     AKia    C    G        0      0        2 
  19 chr19_10290756     AOna    C    G        0      0        2 
  19 chr19_10290756     ASom    C    G        0      0        2 
  19 chr19_10290756     HCab    C    G        0      0        2 
  19 chr19_10290756     HPrz    C    G        0      0        2 
  19 chr19_10290756     ZBoe    C    G      0.5      1        2 
  19 chr19_10290756     ZGre    C    G        0      0        2 
  19 chr19_10290756     ZHar    C    G        0      0        2 
  19 chr19_10290756   Sample    C    G        0      0        2 
  19 chr19_10293158     AAsi    A    C        0      0        2 
  19 chr19_10293158     AKia    A    C        0      0        2 
  19 chr19_10293158     AOna    A    C        0      0        2 
  19 chr19_10293158     ASom    A    C        0      0        2 
  19 chr19_10293158     HCab    A    C        0      0        2 
  19 chr19_10293158     HPrz    A    C        0      0        2 
  19 chr19_10293158     ZBoe    A    C        0      0        2 
  19 chr19_10293158     ZGre    A    C      0.5      1        2 
  19 chr19_10293158     ZHar    A    C        0      0        2 
  19 chr19_10293158   Sample    A    C        0      0        2 
  19 chr19_10304267     AAsi    T    C        0      0        2 
  19 chr19_10304267     AKia    T    C        0      0        2 
  19 chr19_10304267     AOna    T    C        0      0        2 
  19 chr19_10304267     ASom    T    C        0      0        2 
  19 chr19_10304267     HCab    T    C        1      2        2 
  19 chr19_10304267     HPrz    T    C        1      2        2 
  19 chr19_10304267     ZBoe    T    C        0      0        2 
  19 chr19_10304267     ZGre    T    C        0      0        2 
  19 chr19_10304267     ZHar    T    C        0      0        2 
  19 chr19_10304267   Sample    T    C        0      0        2 
  19 chr19_10307399     AAsi    T    C        0      0        2 
  19 chr19_10307399     AKia    T    C        0      0        2 
  19 chr19_10307399     AOna    T    C        0      0        2 
  19 chr19_10307399     ASom    T    C        0      0        2 
  19 chr19_10307399     HCab    T    C        0      0        2 
  19 chr19_10307399     HPrz    T    C        0      0        2 
  19 chr19_10307399     ZBoe    T    C      0.5      1        2 
  19 chr19_10307399     ZGre    T    C        0      0        2 
  19 chr19_10307399     ZHar    T    C        0      0        2 
  19 chr19_10307399   Sample    T    C        0      0        2 
  19 chr19_10311516     AAsi    T    C        0      0        2 
  19 chr19_10311516     AKia    T    C        0      0        2 
  19 chr19_10311516     AOna    T    C        0      0        2 
  19 chr19_10311516     ASom    T    C        0      0        2 
  19 chr19_10311516     HCab    T    C        1      2        2 
  19 chr19_10311516     HPrz    T    C        1      2        2 
  19 chr19_10311516     ZBoe    T    C        0      0        2 
  19 chr19_10311516     ZGre    T    C        0      0        2 
  19 chr19_10311516     ZHar    T    C        0      0        2 
  19 chr19_10311516   Sample    T    C        0      0        2 
  19 chr19_10318088     AAsi    G    C        0      0        2 
  19 chr19_10318088     AKia    G    C        0      0        2 
  19 chr19_10318088     AOna    G    C        0      0        2 
  19 chr19_10318088     ASom    G    C        0      0        2 
  19 chr19_10318088     HCab    G    C        0      0        2 
  19 chr19_10318088     HPrz    G    C      0.5      1        2 
  19 chr19_10318088     ZBoe    G    C        0      0        2 
  19 chr19_10318088     ZGre    G    C        0      0        2 
  19 chr19_10318088     ZHar    G    C        0      0        2 
  19 chr19_10318088   Sample    G    C        0      0        2 
  19 chr19_10319722     AAsi    C    T        0      0        2 
  19 chr19_10319722     AKia    C    T        0      0        2 
  19 chr19_10319722     AOna    C    T        0      0        2 
  19 chr19_10319722     ASom    C    T        0      0        2 
  19 chr19_10319722     HCab    C    T        1      2        2 
  19 chr19_10319722     HPrz    C    T        1      2        2 
  19 chr19_10319722     ZBoe    C    T        0      0        2 
  19 chr19_10319722     ZGre    C    T        0      0        2 
  19 chr19_10319722     ZHar    C    T        0      0        2 
  19 chr19_10319722   Sample    C    T        0      0        2 
  19 chr19_10322832     AAsi    T    C        0      0        2 
  19 chr19_10322832     AKia    T    C        0      0        2 
  19 chr19_10322832     AOna    T    C        0      0        2 
  19 chr19_10322832     ASom    T    C        0      0        2 
  19 chr19_10322832     HCab    T    C        0      0        2 
  19 chr19_10322832     HPrz    T    C      0.5      1        2 
  19 chr19_10322832     ZBoe    T    C        0      0        2 
  19 chr19_10322832     ZGre    T    C        0      0        2 
  19 chr19_10322832     ZHar    T    C        0      0        2 
  19 chr19_10322832   Sample    T    C        0      0        2 
  19 chr19_10324159     AAsi    A    G        0      0        2 
  19 chr19_10324159     AKia    A    G        0      0        2 
  19 chr19_10324159     AOna    A    G      0.5      1        2 
  19 chr19_10324159     ASom    A    G        0      0        2 
  19 chr19_10324159     HCab    A    G        0      0        2 
  19 chr19_10324159     HPrz    A    G        0      0        2 
  19 chr19_10324159     ZBoe    A    G        0      0        2 
  19 chr19_10324159     ZGre    A    G        0      0        2 
  19 chr19_10324159     ZHar    A    G        0      0        2 
  19 chr19_10324159   Sample    A    G        0      0        2 
  19 chr19_10324980     AAsi    G    A        0      0        2 
  19 chr19_10324980     AKia    G    A        1      2        2 
  19 chr19_10324980     AOna    G    A        0      0        2 
  19 chr19_10324980     ASom    G    A        0      0        2 
  19 chr19_10324980     HCab    G    A        0      0        2 
  19 chr19_10324980     HPrz    G    A        0      0        2 
  19 chr19_10324980     ZBoe    G    A        1      2        2 
  19 chr19_10324980     ZGre    G    A        1      2        2 
  19 chr19_10324980     ZHar    G    A        1      2        2 
  19 chr19_10324980   Sample    G    A        0      0        2 
  19 chr19_10325715     AAsi    C    T        0      0        2 
  19 chr19_10325715     AKia    C    T        0      0        2 
  19 chr19_10325715     AOna    C    T        0      0        2 
  19 chr19_10325715     ASom    C    T        0      0        2 
  19 chr19_10325715     HCab    C    T        1      2        2 
  19 chr19_10325715     HPrz    C    T        1      2        2 
  19 chr19_10325715     ZBoe    C    T        0      0        2 
  19 chr19_10325715     ZGre    C    T        0      0        2 
  19 chr19_10325715     ZHar    C    T        0      0        2 
  19 chr19_10325715   Sample    C    T        0      0        2 
  19 chr19_10331981     AAsi    T    A        0      0        2 
  19 chr19_10331981     AKia    T    A        0      0        2 
  19 chr19_10331981     AOna    T    A        0      0        2 
  19 chr19_10331981     ASom    T    A        0      0        2 
  19 chr19_10331981     HCab    T    A        0      0        2 
  19 chr19_10331981     HPrz    T    A        0      0        2 
  19 chr19_10331981     ZBoe    T    A        0      0        2 
  19 chr19_10331981     ZGre    T    A        0      0        2 
  19 chr19_10331981     ZHar    T    A        1      2        2 
  19 chr19_10331981   Sample    T    A        0      0        2 
  19 chr19_10332256     AAsi    T    C        0      0        2 
  19 chr19_10332256     AKia    T    C        1      2        2 
  19 chr19_10332256     AOna    T    C        0      0        2 
  19 chr19_10332256     ASom    T    C        0      0        2 
  19 chr19_10332256     HCab    T    C        0      0        2 
  19 chr19_10332256     HPrz    T    C        0      0        2 
  19 chr19_10332256     ZBoe    T    C        0      0        2 
  19 chr19_10332256     ZGre    T    C        0      0        2 
  19 chr19_10332256     ZHar    T    C        0      0        2 
  19 chr19_10332256   Sample    T    C        0      0        2 
  19 chr19_10334542     AAsi    C    T        0      0        2 
  19 chr19_10334542     AKia    C    T        1      2        2 
  19 chr19_10334542     AOna    C    T        1      2        2 
  19 chr19_10334542     ASom    C    T        0      0        2 
  19 chr19_10334542     HCab    C    T        0      0        2 
  19 chr19_10334542     HPrz    C    T        0      0        2 
  19 chr19_10334542     ZBoe    C    T        0      0        2 
  19 chr19_10334542     ZGre    C    T        0      0        2 
  19 chr19_10334542     ZHar    C    T        0      0        2 
  19 chr19_10334542   Sample    C    T        0      0        2 
  19 chr19_10337063     AAsi    A    G        0      0        2 
  19 chr19_10337063     AKia    A    G        0      0        2 
  19 chr19_10337063     AOna    A    G      0.5      1        2 
  19 chr19_10337063     ASom    A    G        0      0        2 
  19 chr19_10337063     HCab    A    G        0      0        2 
  19 chr19_10337063     HPrz    A    G        0      0        2 
  19 chr19_10337063     ZBoe    A    G        0      0        2 
  19 chr19_10337063     ZGre    A    G        0      0        2 
  19 chr19_10337063     ZHar    A    G        0      0        2 
  19 chr19_10337063   Sample    A    G        0      0        2 
  19 chr19_10343953     AAsi    T    C        0      0        2 
  19 chr19_10343953     AKia    T    C        0      0        2 
  19 chr19_10343953     AOna    T    C        0      0        2 
  19 chr19_10343953     ASom    T    C        0      0        2 
  19 chr19_10343953     HCab    T    C        1      2        2 
  19 chr19_10343953     HPrz    T    C        1      2        2 
  19 chr19_10343953     ZBoe    T    C        0      0        2 
  19 chr19_10343953     ZGre    T    C        0      0        2 
  19 chr19_10343953     ZHar    T    C        0      0        2 
  19 chr19_10343953   Sample    T    C        0      0        2 
  19 chr19_10351809     AAsi    C    T        1      2        2 
  19 chr19_10351809     AKia    C    T        0      0        2 
  19 chr19_10351809     AOna    C    T        0      0        2 
  19 chr19_10351809     ASom    C    T        1      2        2 
  19 chr19_10351809     HCab    C    T        0      0        2 
  19 chr19_10351809     HPrz    C    T        0      0        2 
  19 chr19_10351809     ZBoe    C    T        0      0        2 
  19 chr19_10351809     ZGre    C    T        0      0        2 
  19 chr19_10351809     ZHar    C    T        0      0        2 
  19 chr19_10351809   Sample    C    T        1      2        2 
  19 chr19_10353859     AAsi    T    A        1      2        2 
  19 chr19_10353859     AKia    T    A        0      0        2 
  19 chr19_10353859     AOna    T    A        0      0        2 
  19 chr19_10353859     ASom    T    A        1      2        2 
  19 chr19_10353859     HCab    T    A        1      2        2 
  19 chr19_10353859     HPrz    T    A        1      2        2 
  19 chr19_10353859     ZBoe    T    A        0      0        2 
  19 chr19_10353859     ZGre    T    A        0      0        2 
  19 chr19_10353859     ZHar    T    A        0      0        2 
  19 chr19_10353859   Sample    T    A        1      2        2 
  19 chr19_10361020     AAsi    T    C        0      0        2 
  19 chr19_10361020     AKia    T    C        0      0        2 
  19 chr19_10361020     AOna    T    C        0      0        2 
  19 chr19_10361020     ASom    T    C        0      0        2 
  19 chr19_10361020     HCab    T    C        1      2        2 
  19 chr19_10361020     HPrz    T    C        1      2        2 
  19 chr19_10361020     ZBoe    T    C        0      0        2 
  19 chr19_10361020     ZGre    T    C        0      0        2 
  19 chr19_10361020     ZHar    T    C        0      0        2 
  19 chr19_10361020   Sample    T    C        0      0        2 
  19 chr19_10361641     AAsi    T    C        0      0        2 
  19 chr19_10361641     AKia    T    C        0      0        2 
  19 chr19_10361641     AOna    T    C        0      0        2 
  19 chr19_10361641     ASom    T    C      0.5      1        2 
  19 chr19_10361641     HCab    T    C        0      0        2 
  19 chr19_10361641     HPrz    T    C        0      0        2 
  19 chr19_10361641     ZBoe    T    C        0      0        2 
  19 chr19_10361641     ZGre    T    C        0      0        2 
  19 chr19_10361641     ZHar    T    C        0      0        2 
  19 chr19_10361641   Sample    T    C        0      0        2 
  19 chr19_10363201     AAsi    A    G        0      0        2 
  19 chr19_10363201     AKia    A    G        0      0        2 
  19 chr19_10363201     AOna    A    G        0      0        2 
  19 chr19_10363201     ASom    A    G        0      0        2 
  19 chr19_10363201     HCab    A    G        0      0        2 
  19 chr19_10363201     HPrz    A    G      0.5      1        2 
  19 chr19_10363201     ZBoe    A    G        0      0        2 
  19 chr19_10363201     ZGre    A    G        0      0        2 
  19 chr19_10363201     ZHar    A    G        0      0        2 
  19 chr19_10363201   Sample    A    G        0      0        2 
  19 chr19_10366741     AAsi    T    G        0      0        2 
  19 chr19_10366741     AKia    T    G        0      0        2 
  19 chr19_10366741     AOna    T    G        0      0        2 
  19 chr19_10366741     ASom    T    G        0      0        2 
  19 chr19_10366741     HCab    T    G        0      0        2 
  19 chr19_10366741     HPrz    T    G        0      0        2 
  19 chr19_10366741     ZBoe    T    G        0      0        2 
  19 chr19_10366741     ZGre    T    G        0      0        2 
  19 chr19_10366741     ZHar    T    G        1      2        2 
  19 chr19_10366741   Sample    T    G        0      0        2 
  19 chr19_10369891     AAsi    G    A        1      2        2 
  19 chr19_10369891     AKia    G    A        0      0        2 
  19 chr19_10369891     AOna    G    A        0      0        2 
  19 chr19_10369891     ASom    G    A        1      2        2 
  19 chr19_10369891     HCab    G    A        1      2        2 
  19 chr19_10369891     HPrz    G    A        1      2        2 
  19 chr19_10369891     ZBoe    G    A        0      0        2 
  19 chr19_10369891     ZGre    G    A        0      0        2 
  19 chr19_10369891     ZHar    G    A        0      0        2 
  19 chr19_10369891   Sample    G    A        1      2        2 
  19 chr19_10379009     AAsi    G    A        0      0        2 
  19 chr19_10379009     AKia    G    A        0      0        2 
  19 chr19_10379009     AOna    G    A        0      0        2 
  19 chr19_10379009     ASom    G    A        0      0        2 
  19 chr19_10379009     HCab    G    A        1      2        2 
  19 chr19_10379009     HPrz    G    A        1      2        2 
  19 chr19_10379009     ZBoe    G    A        0      0        2 
  19 chr19_10379009     ZGre    G    A        0      0        2 
  19 chr19_10379009     ZHar    G    A        0      0        2 
  19 chr19_10379009   Sample    G    A        0      0        2 
  19 chr19_10379484     AAsi    T    C        1      2        2 
  19 chr19_10379484     AKia    T    C        0      0        2 
  19 chr19_10379484     AOna    T    C        0      0        2 
  19 chr19_10379484     ASom    T    C        1      2        2 
  19 chr19_10379484     HCab    T    C        1      2        2 
  19 chr19_10379484     HPrz    T    C        1      2        2 
  19 chr19_10379484     ZBoe    T    C        0      0        2 
  19 chr19_10379484     ZGre    T    C        0      0        2 
  19 chr19_10379484     ZHar    T    C        0      0        2 
  19 chr19_10379484   Sample    T    C        1      2        2 
  19 chr19_10384652     AAsi    C    T        0      0        2 
  19 chr19_10384652     AKia    C    T        1      2        2 
  19 chr19_10384652     AOna    C    T        1      2        2 
  19 chr19_10384652     ASom    C    T        0      0        2 
  19 chr19_10384652     HCab    C    T        0      0        2 
  19 chr19_10384652     HPrz    C    T        0      0        2 
  19 chr19_10384652     ZBoe    C    T        0      0        2 
  19 chr19_10384652     ZGre    C    T        0      0        2 
  19 chr19_10384652     ZHar    C    T        0      0        2 
  19 chr19_10384652   Sample    C    T        0      0        2 
  19 chr19_10384955     AAsi    G    T        0      0        2 
  19 chr19_10384955     AKia    G    T        0      0        2 
  19 chr19_10384955     AOna    G    T        0      0        2 
  19 chr19_10384955     ASom    G    T        0      0        2 
  19 chr19_10384955     HCab    G    T        0      0        2 
  19 chr19_10384955     HPrz    G    T        0      0        2 
  19 chr19_10384955     ZBoe    G    T        0      0        2 
  19 chr19_10384955     ZGre    G    T        1      2        2 
  19 chr19_10384955     ZHar    G    T        0      0        2 
  19 chr19_10384955   Sample    G    T        0      0        2 
  19 chr19_10390153     AAsi    A    G        0      0        2 
  19 chr19_10390153     AKia    A    G        0      0        2 
  19 chr19_10390153     AOna    A    G        0      0        2 
  19 chr19_10390153     ASom    A    G        0      0        2 
  19 chr19_10390153     HCab    A    G        1      2        2 
  19 chr19_10390153     HPrz    A    G        1      2        2 
  19 chr19_10390153     ZBoe    A    G        0      0        2 
  19 chr19_10390153     ZGre    A    G        0      0        2 
  19 chr19_10390153     ZHar    A    G        0      0        2 
  19 chr19_10390153   Sample    A    G        0      0        2 
  19 chr19_10395945     AAsi    A    G        0      0        2 
  19 chr19_10395945     AKia    A    G        0      0        2 
  19 chr19_10395945     AOna    A    G        0      0        2 
  19 chr19_10395945     ASom    A    G      0.5      1        2 
  19 chr19_10395945     HCab    A    G        0      0        2 
  19 chr19_10395945     HPrz    A    G        0      0        2 
  19 chr19_10395945     ZBoe    A    G        0      0        2 
  19 chr19_10395945     ZGre    A    G        0      0        2 
  19 chr19_10395945     ZHar    A    G        0      0        2 
  19 chr19_10395945   Sample    A    G        0      0        2 
  19 chr19_10399093     AAsi    G    A        0      0        2 
  19 chr19_10399093     AKia    G    A        0      0        2 
  19 chr19_10399093     AOna    G    A        0      0        2 
  19 chr19_10399093     ASom    G    A      0.5      1        2 
  19 chr19_10399093     HCab    G    A        0      0        2 
  19 chr19_10399093     HPrz    G    A        0      0        2 
  19 chr19_10399093     ZBoe    G    A        0      0        2 
  19 chr19_10399093     ZGre    G    A        0      0        2 
  19 chr19_10399093     ZHar    G    A        0      0        2 
  19 chr19_10399093   Sample    G    A        0      0        2 
  19 chr19_10403165     AAsi    C    T        0      0        2 
  19 chr19_10403165     AKia    C    T        0      0        2 
  19 chr19_10403165     AOna    C    T        0      0        2 
  19 chr19_10403165     ASom    C    T      0.5      1        2 
  19 chr19_10403165     HCab    C    T        0      0        2 
  19 chr19_10403165     HPrz    C    T        0      0        2 
  19 chr19_10403165     ZBoe    C    T        0      0        2 
  19 chr19_10403165     ZGre    C    T        0      0        2 
  19 chr19_10403165     ZHar    C    T        0      0        2 
  19 chr19_10403165   Sample    C    T        0      0        2 
  19 chr19_10407990     AAsi    C    G        1      2        2 
  19 chr19_10407990     AKia    C    G        0      0        2 
  19 chr19_10407990     AOna    C    G        0      0        2 
  19 chr19_10407990     ASom    C    G        1      2        2 
  19 chr19_10407990     HCab    C    G        0      0        2 
  19 chr19_10407990     HPrz    C    G        0      0        2 
  19 chr19_10407990     ZBoe    C    G        0      0        2 
  19 chr19_10407990     ZGre    C    G        0      0        2 
  19 chr19_10407990     ZHar    C    G        0      0        2 
  19 chr19_10407990   Sample    C    G        1      2        2 
  19 chr19_10414859     AAsi    T    C        0      0        2 
  19 chr19_10414859     AKia    T    C        0      0        2 
  19 chr19_10414859     AOna    T    C        0      0        2 
  19 chr19_10414859     ASom    T    C        0      0        2 
  19 chr19_10414859     HCab    T    C        0      0        2 
  19 chr19_10414859     HPrz    T    C        0      0        2 
  19 chr19_10414859     ZBoe    T    C        0      0        2 
  19 chr19_10414859     ZGre    T    C        1      2        2 
  19 chr19_10414859     ZHar    T    C        0      0        2 
  19 chr19_10414859   Sample    T    C        0      0        2 
  19 chr19_10422186     AAsi    T    C        0      0        2 
  19 chr19_10422186     AKia    T    C        0      0        2 
  19 chr19_10422186     AOna    T    C        1      2        2 
  19 chr19_10422186     ASom    T    C        0      0        2 
  19 chr19_10422186     HCab    T    C        0      0        2 
  19 chr19_10422186     HPrz    T    C        0      0        2 
  19 chr19_10422186     ZBoe    T    C        0      0        2 
  19 chr19_10422186     ZGre    T    C        0      0        2 
  19 chr19_10422186     ZHar    T    C        0      0        2 
  19 chr19_10422186   Sample    T    C        0      0        2 
  19 chr19_10430690     AAsi    G    C        1      2        2 
  19 chr19_10430690     AKia    G    C        1      2        2 
  19 chr19_10430690     AOna    G    C        1      2        2 
  19 chr19_10430690     ASom    G    C        1      2        2 
  19 chr19_10430690     HCab    G    C        0      0        2 
  19 chr19_10430690     HPrz    G    C        0      0        2 
  19 chr19_10430690     ZBoe    G    C        0      0        2 
  19 chr19_10430690     ZGre    G    C        0      0        2 
  19 chr19_10430690     ZHar    G    C        0      0        2 
  19 chr19_10430690   Sample    G    C        1      2        2 
  19 chr19_10431921     AAsi    C    T        0      0        2 
  19 chr19_10431921     AKia    C    T        0      0        2 
  19 chr19_10431921     AOna    C    T        0      0        2 
  19 chr19_10431921     ASom    C    T        0      0        2 
  19 chr19_10431921     HCab    C    T        0      0        2 
  19 chr19_10431921     HPrz    C    T      0.5      1        2 
  19 chr19_10431921     ZBoe    C    T        0      0        2 
  19 chr19_10431921     ZGre    C    T        0      0        2 
  19 chr19_10431921     ZHar    C    T        0      0        2 
  19 chr19_10431921   Sample    C    T        0      0        2 
  19 chr19_10437895     AAsi    T    C        0      0        2 
  19 chr19_10437895     AKia    T    C        0      0        2 
  19 chr19_10437895     AOna    T    C        0      0        2 
  19 chr19_10437895     ASom    T    C        0      0        2 
  19 chr19_10437895     HCab    T    C        0      0        2 
  19 chr19_10437895     HPrz    T    C        0      0        2 
  19 chr19_10437895     ZBoe    T    C      0.5      1        2 
  19 chr19_10437895     ZGre    T    C        0      0        2 
  19 chr19_10437895     ZHar    T    C        0      0        2 
  19 chr19_10437895   Sample    T    C        0      0        2 
  19 chr19_10456643     AAsi    A    T        0      0        2 
  19 chr19_10456643     AKia    A    T        0      0        2 
  19 chr19_10456643     AOna    A    T        0      0        2 
  19 chr19_10456643     ASom    A    T        0      0        2 
  19 chr19_10456643     HCab    A    T        1      2        2 
  19 chr19_10456643     HPrz    A    T        1      2        2 
  19 chr19_10456643     ZBoe    A    T        0      0        2 
  19 chr19_10456643     ZGre    A    T        0      0        2 
  19 chr19_10456643     ZHar    A    T        0      0        2 
  19 chr19_10456643   Sample    A    T        0      0        2 
  19 chr19_10459478     AAsi    A    G        0      0        2 
  19 chr19_10459478     AKia    A    G        0      0        2 
  19 chr19_10459478     AOna    A    G        0      0        2 
  19 chr19_10459478     ASom    A    G        0      0        2 
  19 chr19_10459478     HCab    A    G        1      2        2 
  19 chr19_10459478     HPrz    A    G      0.5      1        2 
  19 chr19_10459478     ZBoe    A    G        0      0        2 
  19 chr19_10459478     ZGre    A    G        0      0        2 
  19 chr19_10459478     ZHar    A    G        0      0        2 
  19 chr19_10459478   Sample    A    G        0      0        2 
  19 chr19_10471708     AAsi    T    C        0      0        2 
  19 chr19_10471708     AKia    T    C        0      0        2 
  19 chr19_10471708     AOna    T    C        0      0        2 
  19 chr19_10471708     ASom    T    C        0      0        2 
  19 chr19_10471708     HCab    T    C        0      0        2 
  19 chr19_10471708     HPrz    T    C        0      0        2 
  19 chr19_10471708     ZBoe    T    C      0.5      1        2 
  19 chr19_10471708     ZGre    T    C        0      0        2 
  19 chr19_10471708     ZHar    T    C        0      0        2 
  19 chr19_10471708   Sample    T    C        0      0        2 
  19 chr19_10477825     AAsi    T    C        0      0        2 
  19 chr19_10477825     AKia    T    C        1      2        2 
  19 chr19_10477825     AOna    T    C      0.5      1        2 
  19 chr19_10477825     ASom    T    C        0      0        2 
  19 chr19_10477825     HCab    T    C        0      0        2 
  19 chr19_10477825     HPrz    T    C        0      0        2 
  19 chr19_10477825     ZBoe    T    C        0      0        2 
  19 chr19_10477825     ZGre    T    C        0      0        2 
  19 chr19_10477825     ZHar    T    C        0      0        2 
  19 chr19_10477825   Sample    T    C        0      0        2 
  19 chr19_10488989     AAsi    A    C        0      0        2 
  19 chr19_10488989     AKia    A    C        0      0        2 
  19 chr19_10488989     AOna    A    C        0      0        2 
  19 chr19_10488989     ASom    A    C        0      0        2 
  19 chr19_10488989     HCab    A    C        0      0        2 
  19 chr19_10488989     HPrz    A    C        0      0        2 
  19 chr19_10488989     ZBoe    A    C        1      2        2 
  19 chr19_10488989     ZGre    A    C        0      0        2 
  19 chr19_10488989     ZHar    A    C        0      0        2 
  19 chr19_10488989   Sample    A    C        0      0        2 
  19 chr19_10497929     AAsi    G    A        0      0        2 
  19 chr19_10497929     AKia    G    A        0      0        2 
  19 chr19_10497929     AOna    G    A        0      0        2 
  19 chr19_10497929     ASom    G    A        0      0        2 
  19 chr19_10497929     HCab    G    A        0      0        2 
  19 chr19_10497929     HPrz    G    A        0      0        2 
  19 chr19_10497929     ZBoe    G    A        0      0        2 
  19 chr19_10497929     ZGre    G    A        1      2        2 
  19 chr19_10497929     ZHar    G    A        0      0        2 
  19 chr19_10497929   Sample    G    A        0      0        2 
  19 chr19_10503327     AAsi    C    T        0      0        2 
  19 chr19_10503327     AKia    C    T        0      0        2 
  19 chr19_10503327     AOna    C    T      0.5      1        2 
  19 chr19_10503327     ASom    C    T        0      0        2 
  19 chr19_10503327     HCab    C    T        0      0        2 
  19 chr19_10503327     HPrz    C    T        0      0        2 
  19 chr19_10503327     ZBoe    C    T        0      0        2 
  19 chr19_10503327     ZGre    C    T        0      0        2 
  19 chr19_10503327     ZHar    C    T        0      0        2 
  19 chr19_10503327   Sample    C    T        0      0        2 
  19 chr19_10504145     AAsi    T    C        0      0        2 
  19 chr19_10504145     AKia    T    C        0      0        2 
  19 chr19_10504145     AOna    T    C        0      0        2 
  19 chr19_10504145     ASom    T    C        0      0        2 
  19 chr19_10504145     HCab    T    C        1      2        2 
  19 chr19_10504145     HPrz    T    C        1      2        2 
  19 chr19_10504145     ZBoe    T    C        0      0        2 
  19 chr19_10504145     ZGre    T    C        0      0        2 
  19 chr19_10504145     ZHar    T    C        0      0        2 
  19 chr19_10504145   Sample    T    C        0      0        2 
  19 chr19_10507644     AAsi    T    G        0      0        2 
  19 chr19_10507644     AKia    T    G        0      0        2 
  19 chr19_10507644     AOna    T    G      0.5      1        2 
  19 chr19_10507644     ASom    T    G        0      0        2 
  19 chr19_10507644     HCab    T    G        0      0        2 
  19 chr19_10507644     HPrz    T    G        0      0        2 
  19 chr19_10507644     ZBoe    T    G        0      0        2 
  19 chr19_10507644     ZGre    T    G        0      0        2 
  19 chr19_10507644     ZHar    T    G        0      0        2 
  19 chr19_10507644   Sample    T    G        0      0        2 
  19 chr19_10508334     AAsi    A    G        0      0        2 
  19 chr19_10508334     AKia    A    G        0      0        2 
  19 chr19_10508334     AOna    A    G        0      0        2 
  19 chr19_10508334     ASom    A    G        0      0        2 
  19 chr19_10508334     HCab    A    G        0      0        2 
  19 chr19_10508334     HPrz    A    G        0      0        2 
  19 chr19_10508334     ZBoe    A    G        1      2        2 
  19 chr19_10508334     ZGre    A    G        0      0        2 
  19 chr19_10508334     ZHar    A    G        0      0        2 
  19 chr19_10508334   Sample    A    G        0      0        2 
  19 chr19_10508456     AAsi    C    A        0      0        2 
  19 chr19_10508456     AKia    C    A        0      0        2 
  19 chr19_10508456     AOna    C    A        0      0        2 
  19 chr19_10508456     ASom    C    A        0      0        2 
  19 chr19_10508456     HCab    C    A        0      0        2 
  19 chr19_10508456     HPrz    C    A        0      0        2 
  19 chr19_10508456     ZBoe    C    A        0      0        2 
  19 chr19_10508456     ZGre    C    A        0      0        2 
  19 chr19_10508456     ZHar    C    A        1      2        2 
  19 chr19_10508456   Sample    C    A        0      0        2 
  19 chr19_10520290     AAsi    A    C        0      0        2 
  19 chr19_10520290     AKia    A    C        1      2        2 
  19 chr19_10520290     AOna    A    C      0.5      1        2 
  19 chr19_10520290     ASom    A    C        0      0        2 
  19 chr19_10520290     HCab    A    C        0      0        2 
  19 chr19_10520290     HPrz    A    C        0      0        2 
  19 chr19_10520290     ZBoe    A    C        0      0        2 
  19 chr19_10520290     ZGre    A    C        0      0        2 
  19 chr19_10520290     ZHar    A    C        0      0        2 
  19 chr19_10520290   Sample    A    C        0      0        2 
  19 chr19_10521587     AAsi    G    A        0      0        2 
  19 chr19_10521587     AKia    G    A        0      0        2 
  19 chr19_10521587     AOna    G    A        0      0        2 
  19 chr19_10521587     ASom    G    A        0      0        2 
  19 chr19_10521587     HCab    G    A        1      2        2 
  19 chr19_10521587     HPrz    G    A        1      2        2 
  19 chr19_10521587     ZBoe    G    A        0      0        2 
  19 chr19_10521587     ZGre    G    A        0      0        2 
  19 chr19_10521587     ZHar    G    A        0      0        2 
  19 chr19_10521587   Sample    G    A        0      0        2 
  19 chr19_10531178     AAsi    C    T        0      0        2 
  19 chr19_10531178     AKia    C    T        0      0        2 
  19 chr19_10531178     AOna    C    T        0      0        2 
  19 chr19_10531178     ASom    C    T        0      0        2 
  19 chr19_10531178     HCab    C    T        1      2        2 
  19 chr19_10531178     HPrz    C    T        1      2        2 
  19 chr19_10531178     ZBoe    C    T        0      0        2 
  19 chr19_10531178     ZGre    C    T        0      0        2 
  19 chr19_10531178     ZHar    C    T        0      0        2 
  19 chr19_10531178   Sample    C    T        0      0        2 
  19 chr19_10543292     AAsi    G    A        0      0        2 
  19 chr19_10543292     AKia    G    A        0      0        2 
  19 chr19_10543292     AOna    G    A      0.5      1        2 
  19 chr19_10543292     ASom    G    A        0      0        2 
  19 chr19_10543292     HCab    G    A        0      0        2 
  19 chr19_10543292     HPrz    G    A        0      0        2 
  19 chr19_10543292     ZBoe    G    A        0      0        2 
  19 chr19_10543292     ZGre    G    A        0      0        2 
  19 chr19_10543292     ZHar    G    A        0      0        2 
  19 chr19_10543292   Sample    G    A        0      0        2 
  19 chr19_10562455     AAsi    C    T        0      0        2 
  19 chr19_10562455     AKia    C    T        0      0        2 
  19 chr19_10562455     AOna    C    T        0      0        2 
  19 chr19_10562455     ASom    C    T        0      0        2 
  19 chr19_10562455     HCab    C    T        0      0        2 
  19 chr19_10562455     HPrz    C    T        0      0        2 
  19 chr19_10562455     ZBoe    C    T        0      0        2 
  19 chr19_10562455     ZGre    C    T        0      0        2 
  19 chr19_10562455     ZHar    C    T        1      2        2 
  19 chr19_10562455   Sample    C    T        0      0        2 
  19 chr19_10563374     AAsi    A    C        0      0        2 
  19 chr19_10563374     AKia    A    C        0      0        2 
  19 chr19_10563374     AOna    A    C        0      0        2 
  19 chr19_10563374     ASom    A    C        0      0        2 
  19 chr19_10563374     HCab    A    C        0      0        2 
  19 chr19_10563374     HPrz    A    C        0      0        2 
  19 chr19_10563374     ZBoe    A    C      0.5      1        2 
  19 chr19_10563374     ZGre    A    C        0      0        2 
  19 chr19_10563374     ZHar    A    C        0      0        2 
  19 chr19_10563374   Sample    A    C        0      0        2 
  19 chr19_10567850     AAsi    G    T        0      0        2 
  19 chr19_10567850     AKia    G    T        0      0        2 
  19 chr19_10567850     AOna    G    T        0      0        2 
  19 chr19_10567850     ASom    G    T        0      0        2 
  19 chr19_10567850     HCab    G    T        1      2        2 
  19 chr19_10567850     HPrz    G    T        1      2        2 
  19 chr19_10567850     ZBoe    G    T        0      0        2 
  19 chr19_10567850     ZGre    G    T        0      0        2 
  19 chr19_10567850     ZHar    G    T        0      0        2 
  19 chr19_10567850   Sample    G    T        0      0        2 
  19 chr19_10568653     AAsi    G    T        0      0        2 
  19 chr19_10568653     AKia    G    T        0      0        2 
  19 chr19_10568653     AOna    G    T        0      0        2 
  19 chr19_10568653     ASom    G    T        0      0        2 
  19 chr19_10568653     HCab    G    T        1      2        2 
  19 chr19_10568653     HPrz    G    T        1      2        2 
  19 chr19_10568653     ZBoe    G    T        0      0        2 
  19 chr19_10568653     ZGre    G    T        0      0        2 
  19 chr19_10568653     ZHar    G    T        0      0        2 
  19 chr19_10568653   Sample    G    T        0      0        2 
  19 chr19_10572678     AAsi    A    G        0      0        2 
  19 chr19_10572678     AKia    A    G        0      0        2 
  19 chr19_10572678     AOna    A    G        0      0        2 
  19 chr19_10572678     ASom    A    G        0      0        2 
  19 chr19_10572678     HCab    A    G        1      2        2 
  19 chr19_10572678     HPrz    A    G        1      2        2 
  19 chr19_10572678     ZBoe    A    G        0      0        2 
  19 chr19_10572678     ZGre    A    G        0      0        2 
  19 chr19_10572678     ZHar    A    G        0      0        2 
  19 chr19_10572678   Sample    A    G        0      0        2 
  19 chr19_10579753     AAsi    A    C        0      0        2 
  19 chr19_10579753     AKia    A    C        0      0        2 
  19 chr19_10579753     AOna    A    C        0      0        2 
  19 chr19_10579753     ASom    A    C        0      0        2 
  19 chr19_10579753     HCab    A    C        1      2        2 
  19 chr19_10579753     HPrz    A    C        1      2        2 
  19 chr19_10579753     ZBoe    A    C        0      0        2 
  19 chr19_10579753     ZGre    A    C        0      0        2 
  19 chr19_10579753     ZHar    A    C        0      0        2 
  19 chr19_10579753   Sample    A    C        0      0        2 
  19 chr19_10586277     AAsi    G    T        0      0        2 
  19 chr19_10586277     AKia    G    T        0      0        2 
  19 chr19_10586277     AOna    G    T      0.5      1        2 
  19 chr19_10586277     ASom    G    T        0      0        2 
  19 chr19_10586277     HCab    G    T        0      0        2 
  19 chr19_10586277     HPrz    G    T        0      0        2 
  19 chr19_10586277     ZBoe    G    T        0      0        2 
  19 chr19_10586277     ZGre    G    T        0      0        2 
  19 chr19_10586277     ZHar    G    T        0      0        2 
  19 chr19_10586277   Sample    G    T        0      0        2 
  19 chr19_10593249     AAsi    A    G        0      0        2 
  19 chr19_10593249     AKia    A    G        1      2        2 
  19 chr19_10593249     AOna    A    G      0.5      1        2 
  19 chr19_10593249     ASom    A    G        0      0        2 
  19 chr19_10593249     HCab    A    G        0      0        2 
  19 chr19_10593249     HPrz    A    G        0      0        2 
  19 chr19_10593249     ZBoe    A    G        0      0        2 
  19 chr19_10593249     ZGre    A    G        0      0        2 
  19 chr19_10593249     ZHar    A    G        0      0        2 
  19 chr19_10593249   Sample    A    G        0      0        2 
  19 chr19_10596838     AAsi    G    A        0      0        2 
  19 chr19_10596838     AKia    G    A        0      0        2 
  19 chr19_10596838     AOna    G    A      0.5      1        2 
  19 chr19_10596838     ASom    G    A        0      0        2 
  19 chr19_10596838     HCab    G    A        0      0        2 
  19 chr19_10596838     HPrz    G    A        0      0        2 
  19 chr19_10596838     ZBoe    G    A        0      0        2 
  19 chr19_10596838     ZGre    G    A        0      0        2 
  19 chr19_10596838     ZHar    G    A        0      0        2 
  19 chr19_10596838   Sample    G    A        0      0        2 
  19 chr19_10599143     AAsi    A    G        0      0        2 
  19 chr19_10599143     AKia    A    G        1      2        2 
  19 chr19_10599143     AOna    A    G      0.5      1        2 
  19 chr19_10599143     ASom    A    G        0      0        2 
  19 chr19_10599143     HCab    A    G        0      0        2 
  19 chr19_10599143     HPrz    A    G        0      0        2 
  19 chr19_10599143     ZBoe    A    G        0      0        2 
  19 chr19_10599143     ZGre    A    G        0      0        2 
  19 chr19_10599143     ZHar    A    G        0      0        2 
  19 chr19_10599143   Sample    A    G        0      0        2 
  19 chr19_10603660     AAsi    G    C        0      0        2 
  19 chr19_10603660     AKia    G    C        0      0        2 
  19 chr19_10603660     AOna    G    C        0      0        2 
  19 chr19_10603660     ASom    G    C        0      0        2 
  19 chr19_10603660     HCab    G    C        1      2        2 
  19 chr19_10603660     HPrz    G    C        1      2        2 
  19 chr19_10603660     ZBoe    G    C        0      0        2 
  19 chr19_10603660     ZGre    G    C        0      0        2 
  19 chr19_10603660     ZHar    G    C        0      0        2 
  19 chr19_10603660   Sample    G    C        0      0        2 
  19 chr19_10606575     AAsi    A    C        0      0        2 
  19 chr19_10606575     AKia    A    C        0      0        2 
  19 chr19_10606575     AOna    A    C        0      0        2 
  19 chr19_10606575     ASom    A    C        0      0        2 
  19 chr19_10606575     HCab    A    C        0      0        2 
  19 chr19_10606575     HPrz    A    C        0      0        2 
  19 chr19_10606575     ZBoe    A    C      0.5      1        2 
  19 chr19_10606575     ZGre    A    C        0      0        2 
  19 chr19_10606575     ZHar    A    C        1      2        2 
  19 chr19_10606575   Sample    A    C        0      0        2 
  19 chr19_10607498     AAsi    C    G        0      0        2 
  19 chr19_10607498     AKia    C    G        0      0        2 
  19 chr19_10607498     AOna    C    G        0      0        2 
  19 chr19_10607498     ASom    C    G        0      0        2 
  19 chr19_10607498     HCab    C    G        0      0        2 
  19 chr19_10607498     HPrz    C    G        0      0        2 
  19 chr19_10607498     ZBoe    C    G        0      0        2 
  19 chr19_10607498     ZGre    C    G        1      2        2 
  19 chr19_10607498     ZHar    C    G        0      0        2 
  19 chr19_10607498   Sample    C    G        0      0        2 
  19 chr19_10619857     AAsi    C    T        0      0        2 
  19 chr19_10619857     AKia    C    T        0      0        2 
  19 chr19_10619857     AOna    C    T        0      0        2 
  19 chr19_10619857     ASom    C    T        0      0        2 
  19 chr19_10619857     HCab    C    T        0      0        2 
  19 chr19_10619857     HPrz    C    T        0      0        2 
  19 chr19_10619857     ZBoe    C    T      0.5      1        2 
  19 chr19_10619857     ZGre    C    T        0      0        2 
  19 chr19_10619857     ZHar    C    T        0      0        2 
  19 chr19_10619857   Sample    C    T        0      0        2 
  19 chr19_10623569     AAsi    T    A        0      0        2 
  19 chr19_10623569     AKia    T    A        0      0        2 
  19 chr19_10623569     AOna    T    A        0      0        2 
  19 chr19_10623569     ASom    T    A        0      0        2 
  19 chr19_10623569     HCab    T    A        1      2        2 
  19 chr19_10623569     HPrz    T    A        1      2        2 
  19 chr19_10623569     ZBoe    T    A        0      0        2 
  19 chr19_10623569     ZGre    T    A        0      0        2 
  19 chr19_10623569     ZHar    T    A        0      0        2 
  19 chr19_10623569   Sample    T    A        0      0        2 
  19 chr19_10626545     AAsi    T    A        0      0        2 
  19 chr19_10626545     AKia    T    A        0      0        2 
  19 chr19_10626545     AOna    T    A        0      0        2 
  19 chr19_10626545     ASom    T    A        0      0        2 
  19 chr19_10626545     HCab    T    A        0      0        2 
  19 chr19_10626545     HPrz    T    A        0      0        2 
  19 chr19_10626545     ZBoe    T    A        0      0        2 
  19 chr19_10626545     ZGre    T    A        1      2        2 
  19 chr19_10626545     ZHar    T    A        0      0        2 
  19 chr19_10626545   Sample    T    A        0      0        2 
  19 chr19_10626937     AAsi    A    G        0      0        2 
  19 chr19_10626937     AKia    A    G        0      0        2 
  19 chr19_10626937     AOna    A    G        0      0        2 
  19 chr19_10626937     ASom    A    G        0      0        2 
  19 chr19_10626937     HCab    A    G        0      0        2 
  19 chr19_10626937     HPrz    A    G        0      0        2 
  19 chr19_10626937     ZBoe    A    G      0.5      1        2 
  19 chr19_10626937     ZGre    A    G        0      0        2 
  19 chr19_10626937     ZHar    A    G        0      0        2 
  19 chr19_10626937   Sample    A    G        0      0        2 
  19 chr19_10627333     AAsi    G    A        0      0        2 
  19 chr19_10627333     AKia    G    A        0      0        2 
  19 chr19_10627333     AOna    G    A        0      0        2 
  19 chr19_10627333     ASom    G    A        0      0        2 
  19 chr19_10627333     HCab    G    A        1      2        2 
  19 chr19_10627333     HPrz    G    A        1      2        2 
  19 chr19_10627333     ZBoe    G    A        0      0        2 
  19 chr19_10627333     ZGre    G    A        0      0        2 
  19 chr19_10627333     ZHar    G    A        0      0        2 
  19 chr19_10627333   Sample    G    A        0      0        2 
  19 chr19_10644034     AAsi    G    A        0      0        2 
  19 chr19_10644034     AKia    G    A        0      0        2 
  19 chr19_10644034     AOna    G    A        0      0        2 
  19 chr19_10644034     ASom    G    A        0      0        2 
  19 chr19_10644034     HCab    G    A        0      0        2 
  19 chr19_10644034     HPrz    G    A        0      0        2 
  19 chr19_10644034     ZBoe    G    A        1      2        2 
  19 chr19_10644034     ZGre    G    A        0      0        2 
  19 chr19_10644034     ZHar    G    A        0      0        2 
  19 chr19_10644034   Sample    G    A        0      0        2 
  19 chr19_10664512     AAsi    T    C        0      0        2 
  19 chr19_10664512     AKia    T    C        0      0        2 
  19 chr19_10664512     AOna    T    C        0      0        2 
  19 chr19_10664512     ASom    T    C        0      0        2 
  19 chr19_10664512     HCab    T    C        0      0        2 
  19 chr19_10664512     HPrz    T    C        0      0        2 
  19 chr19_10664512     ZBoe    T    C      0.5      1        2 
  19 chr19_10664512     ZGre    T    C        0      0        2 
  19 chr19_10664512     ZHar    T    C        0      0        2 
  19 chr19_10664512   Sample    T    C        0      0        2 
  19 chr19_10667670     AAsi    G    A      0.5      1        2 
  19 chr19_10667670     AKia    G    A        0      0        2 
  19 chr19_10667670     AOna    G    A        0      0        2 
  19 chr19_10667670     ASom    G    A        1      2        2 
  19 chr19_10667670     HCab    G    A        0      0        2 
  19 chr19_10667670     HPrz    G    A        0      0        2 
  19 chr19_10667670     ZBoe    G    A        0      0        2 
  19 chr19_10667670     ZGre    G    A        0      0        2 
  19 chr19_10667670     ZHar    G    A        0      0        2 
  19 chr19_10667670   Sample    G    A        1      2        2 
  19 chr19_10679798     AAsi    C    T        0      0        2 
  19 chr19_10679798     AKia    C    T        0      0        2 
  19 chr19_10679798     AOna    C    T        0      0        2 
  19 chr19_10679798     ASom    C    T        0      0        2 
  19 chr19_10679798     HCab    C    T        1      2        2 
  19 chr19_10679798     HPrz    C    T        1      2        2 
  19 chr19_10679798     ZBoe    C    T        0      0        2 
  19 chr19_10679798     ZGre    C    T        0      0        2 
  19 chr19_10679798     ZHar    C    T        0      0        2 
  19 chr19_10679798   Sample    C    T        0      0        2 
  19 chr19_10680672     AAsi    G    A        1      2        2 
  19 chr19_10680672     AKia    G    A        0      0        2 
  19 chr19_10680672     AOna    G    A        0      0        2 
  19 chr19_10680672     ASom    G    A        1      2        2 
  19 chr19_10680672     HCab    G    A        0      0        2 
  19 chr19_10680672     HPrz    G    A        0      0        2 
  19 chr19_10680672     ZBoe    G    A        0      0        2 
  19 chr19_10680672     ZGre    G    A        0      0        2 
  19 chr19_10680672     ZHar    G    A        0      0        2 
  19 chr19_10680672   Sample    G    A        1      2        2 
  19 chr19_10685936     AAsi    G    C        1      2        2 
  19 chr19_10685936     AKia    G    C        0      0        2 
  19 chr19_10685936     AOna    G    C        0      0        2 
  19 chr19_10685936     ASom    G    C        1      2        2 
  19 chr19_10685936     HCab    G    C        0      0        2 
  19 chr19_10685936     HPrz    G    C        0      0        2 
  19 chr19_10685936     ZBoe    G    C        0      0        2 
  19 chr19_10685936     ZGre    G    C        0      0        2 
  19 chr19_10685936     ZHar    G    C        0      0        2 
  19 chr19_10685936   Sample    G    C        1      2        2 
  19 chr19_10689436     AAsi    T    C        0      0        2 
  19 chr19_10689436     AKia    T    C        0      0        2 
  19 chr19_10689436     AOna    T    C        0      0        2 
  19 chr19_10689436     ASom    T    C        0      0        2 
  19 chr19_10689436     HCab    T    C        1      2        2 
  19 chr19_10689436     HPrz    T    C        1      2        2 
  19 chr19_10689436     ZBoe    T    C      0.5      1        2 
  19 chr19_10689436     ZGre    T    C        0      0        2 
  19 chr19_10689436     ZHar    T    C        0      0        2 
  19 chr19_10689436   Sample    T    C        0      0        2 
  19 chr19_10694301     AAsi    T    A        0      0        2 
  19 chr19_10694301     AKia    T    A        0      0        2 
  19 chr19_10694301     AOna    T    A        1      2        2 
  19 chr19_10694301     ASom    T    A        0      0        2 
  19 chr19_10694301     HCab    T    A        0      0        2 
  19 chr19_10694301     HPrz    T    A        0      0        2 
  19 chr19_10694301     ZBoe    T    A        0      0        2 
  19 chr19_10694301     ZGre    T    A        0      0        2 
  19 chr19_10694301     ZHar    T    A        0      0        2 
  19 chr19_10694301   Sample    T    A        0      0        2 
  19 chr19_10696077     AAsi    A    G        0      0        2 
  19 chr19_10696077     AKia    A    G        0      0        2 
  19 chr19_10696077     AOna    A    G        0      0        2 
  19 chr19_10696077     ASom    A    G        0      0        2 
  19 chr19_10696077     HCab    A    G        0      0        2 
  19 chr19_10696077     HPrz    A    G        0      0        2 
  19 chr19_10696077     ZBoe    A    G        0      0        2 
  19 chr19_10696077     ZGre    A    G        0      0        2 
  19 chr19_10696077     ZHar    A    G        1      2        2 
  19 chr19_10696077   Sample    A    G        0      0        2 
  19 chr19_10698550     AAsi    A    T        0      0        2 
  19 chr19_10698550     AKia    A    T        0      0        2 
  19 chr19_10698550     AOna    A    T        0      0        2 
  19 chr19_10698550     ASom    A    T        0      0        2 
  19 chr19_10698550     HCab    A    T        0      0        2 
  19 chr19_10698550     HPrz    A    T        0      0        2 
  19 chr19_10698550     ZBoe    A    T        0      0        2 
  19 chr19_10698550     ZGre    A    T        1      2        2 
  19 chr19_10698550     ZHar    A    T        0      0        2 
  19 chr19_10698550   Sample    A    T        0      0        2 
  19 chr19_10698730     AAsi    A    C      0.5      1        2 
  19 chr19_10698730     AKia    A    C        0      0        2 
  19 chr19_10698730     AOna    A    C        0      0        2 
  19 chr19_10698730     ASom    A    C        0      0        2 
  19 chr19_10698730     HCab    A    C        0      0        2 
  19 chr19_10698730     HPrz    A    C        0      0        2 
  19 chr19_10698730     ZBoe    A    C        0      0        2 
  19 chr19_10698730     ZGre    A    C        0      0        2 
  19 chr19_10698730     ZHar    A    C        0      0        2 
  19 chr19_10698730   Sample    A    C        0      0        2 
  19 chr19_10729449     AAsi    A    G        0      0        2 
  19 chr19_10729449     AKia    A    G        0      0        2 
  19 chr19_10729449     AOna    A    G        0      0        2 
  19 chr19_10729449     ASom    A    G        0      0        2 
  19 chr19_10729449     HCab    A    G        0      0        2 
  19 chr19_10729449     HPrz    A    G        0      0        2 
  19 chr19_10729449     ZBoe    A    G        0      0        2 
  19 chr19_10729449     ZGre    A    G        0      0        2 
  19 chr19_10729449     ZHar    A    G        1      2        2 
  19 chr19_10729449   Sample    A    G        0      0        2 
  19 chr19_10730720     AAsi    A    T        0      0        2 
  19 chr19_10730720     AKia    A    T        0      0        2 
  19 chr19_10730720     AOna    A    T        0      0        2 
  19 chr19_10730720     ASom    A    T        0      0        2 
  19 chr19_10730720     HCab    A    T        0      0        2 
  19 chr19_10730720     HPrz    A    T      0.5      1        2 
  19 chr19_10730720     ZBoe    A    T        0      0        2 
  19 chr19_10730720     ZGre    A    T        0      0        2 
  19 chr19_10730720     ZHar    A    T        0      0        2 
  19 chr19_10730720   Sample    A    T        0      0        2 
  19 chr19_10733207     AAsi    C    A        0      0        2 
  19 chr19_10733207     AKia    C    A        1      2        2 
  19 chr19_10733207     AOna    C    A        1      2        2 
  19 chr19_10733207     ASom    C    A        0      0        2 
  19 chr19_10733207     HCab    C    A        0      0        2 
  19 chr19_10733207     HPrz    C    A        0      0        2 
  19 chr19_10733207     ZBoe    C    A        0      0        2 
  19 chr19_10733207     ZGre    C    A        0      0        2 
  19 chr19_10733207     ZHar    C    A        0      0        2 
  19 chr19_10733207   Sample    C    A        0      0        2 
  19 chr19_10743374     AAsi    G    A        0      0        2 
  19 chr19_10743374     AKia    G    A        1      2        2 
  19 chr19_10743374     AOna    G    A        1      2        2 
  19 chr19_10743374     ASom    G    A        0      0        2 
  19 chr19_10743374     HCab    G    A        0      0        2 
  19 chr19_10743374     HPrz    G    A        0      0        2 
  19 chr19_10743374     ZBoe    G    A        0      0        2 
  19 chr19_10743374     ZGre    G    A        0      0        2 
  19 chr19_10743374     ZHar    G    A        0      0        2 
  19 chr19_10743374   Sample    G    A        0      0        2 
  19 chr19_10748434     AAsi    G    A        0      0        2 
  19 chr19_10748434     AKia    G    A        0      0        2 
  19 chr19_10748434     AOna    G    A        0      0        2 
  19 chr19_10748434     ASom    G    A        0      0        2 
  19 chr19_10748434     HCab    G    A        1      2        2 
  19 chr19_10748434     HPrz    G    A        1      2        2 
  19 chr19_10748434     ZBoe    G    A        0      0        2 
  19 chr19_10748434     ZGre    G    A        0      0        2 
  19 chr19_10748434     ZHar    G    A        0      0        2 
  19 chr19_10748434   Sample    G    A        0      0        2 
  19 chr19_10753576     AAsi    C    T        0      0        2 
  19 chr19_10753576     AKia    C    T        0      0        2 
  19 chr19_10753576     AOna    C    T        0      0        2 
  19 chr19_10753576     ASom    C    T        0      0        2 
  19 chr19_10753576     HCab    C    T        0      0        2 
  19 chr19_10753576     HPrz    C    T        0      0        2 
  19 chr19_10753576     ZBoe    C    T        0      0        2 
  19 chr19_10753576     ZGre    C    T        1      2        2 
  19 chr19_10753576     ZHar    C    T        0      0        2 
  19 chr19_10753576   Sample    C    T        0      0        2 
  19 chr19_10753940     AAsi    A    G      0.5      1        2 
  19 chr19_10753940     AKia    A    G        0      0        2 
  19 chr19_10753940     AOna    A    G        0      0        2 
  19 chr19_10753940     ASom    A    G        0      0        2 
  19 chr19_10753940     HCab    A    G        0      0        2 
  19 chr19_10753940     HPrz    A    G        0      0        2 
  19 chr19_10753940     ZBoe    A    G        0      0        2 
  19 chr19_10753940     ZGre    A    G        0      0        2 
  19 chr19_10753940     ZHar    A    G        0      0        2 
  19 chr19_10753940   Sample    A    G        1      2        2 
  19 chr19_10756177     AAsi    G    A        0      0        2 
  19 chr19_10756177     AKia    G    A        0      0        2 
  19 chr19_10756177     AOna    G    A        0      0        2 
  19 chr19_10756177     ASom    G    A        0      0        2 
  19 chr19_10756177     HCab    G    A        1      2        2 
  19 chr19_10756177     HPrz    G    A        1      2        2 
  19 chr19_10756177     ZBoe    G    A        0      0        2 
  19 chr19_10756177     ZGre    G    A        0      0        2 
  19 chr19_10756177     ZHar    G    A        0      0        2 
  19 chr19_10756177   Sample    G    A        0      0        2 
  19 chr19_10767022     AAsi    C    T        0      0        2 
  19 chr19_10767022     AKia    C    T        0      0        2 
  19 chr19_10767022     AOna    C    T        0      0        2 
  19 chr19_10767022     ASom    C    T        0      0        2 
  19 chr19_10767022     HCab    C    T        1      2        2 
  19 chr19_10767022     HPrz    C    T        1      2        2 
  19 chr19_10767022     ZBoe    C    T        0      0        2 
  19 chr19_10767022     ZGre    C    T        0      0        2 
  19 chr19_10767022     ZHar    C    T        0      0        2 
  19 chr19_10767022   Sample    C    T        0      0        2 
  19 chr19_10770578     AAsi    C    T        0      0        2 
  19 chr19_10770578     AKia    C    T        0      0        2 
  19 chr19_10770578     AOna    C    T        0      0        2 
  19 chr19_10770578     ASom    C    T        0      0        2 
  19 chr19_10770578     HCab    C    T        0      0        2 
  19 chr19_10770578     HPrz    C    T        0      0        2 
  19 chr19_10770578     ZBoe    C    T      0.5      1        2 
  19 chr19_10770578     ZGre    C    T        0      0        2 
  19 chr19_10770578     ZHar    C    T        0      0        2 
  19 chr19_10770578   Sample    C    T        0      0        2 
  19 chr19_10770797     AAsi    G    A        0      0        2 
  19 chr19_10770797     AKia    G    A        0      0        2 
  19 chr19_10770797     AOna    G    A        0      0        2 
  19 chr19_10770797     ASom    G    A        0      0        2 
  19 chr19_10770797     HCab    G    A        0      0        2 
  19 chr19_10770797     HPrz    G    A        0      0        2 
  19 chr19_10770797     ZBoe    G    A        0      0        2 
  19 chr19_10770797     ZGre    G    A        0      0        2 
  19 chr19_10770797     ZHar    G    A        1      2        2 
  19 chr19_10770797   Sample    G    A        0      0        2 
  19 chr19_10771342     AAsi    A    G        0      0        2 
  19 chr19_10771342     AKia    A    G        0      0        2 
  19 chr19_10771342     AOna    A    G      0.5      1        2 
  19 chr19_10771342     ASom    A    G        0      0        2 
  19 chr19_10771342     HCab    A    G        0      0        2 
  19 chr19_10771342     HPrz    A    G        0      0        2 
  19 chr19_10771342     ZBoe    A    G        0      0        2 
  19 chr19_10771342     ZGre    A    G        0      0        2 
  19 chr19_10771342     ZHar    A    G        0      0        2 
  19 chr19_10771342   Sample    A    G        0      0        2 
  19 chr19_10773512     AAsi    T    C        0      0        2 
  19 chr19_10773512     AKia    T    C        0      0        2 
  19 chr19_10773512     AOna    T    C        0      0        2 
  19 chr19_10773512     ASom    T    C        0      0        2 
  19 chr19_10773512     HCab    T    C        1      2        2 
  19 chr19_10773512     HPrz    T    C      0.5      1        2 
  19 chr19_10773512     ZBoe    T    C        0      0        2 
  19 chr19_10773512     ZGre    T    C        0      0        2 
  19 chr19_10773512     ZHar    T    C        0      0        2 
  19 chr19_10773512   Sample    T    C        0      0        2 
  19 chr19_10774033     AAsi    T    C        0      0        2 
  19 chr19_10774033     AKia    T    C        0      0        2 
  19 chr19_10774033     AOna    T    C      0.5      1        2 
  19 chr19_10774033     ASom    T    C        0      0        2 
  19 chr19_10774033     HCab    T    C        0      0        2 
  19 chr19_10774033     HPrz    T    C        0      0        2 
  19 chr19_10774033     ZBoe    T    C        0      0        2 
  19 chr19_10774033     ZGre    T    C        0      0        2 
  19 chr19_10774033     ZHar    T    C        0      0        2 
  19 chr19_10774033   Sample    T    C        0      0        2 
  19 chr19_10775092     AAsi    G    T        1      2        2 
  19 chr19_10775092     AKia    G    T        0      0        2 
  19 chr19_10775092     AOna    G    T        0      0        2 
  19 chr19_10775092     ASom    G    T        1      2        2 
  19 chr19_10775092     HCab    G    T        0      0        2 
  19 chr19_10775092     HPrz    G    T        0      0        2 
  19 chr19_10775092     ZBoe    G    T        0      0        2 
  19 chr19_10775092     ZGre    G    T        0      0        2 
  19 chr19_10775092     ZHar    G    T        0      0        2 
  19 chr19_10775092   Sample    G    T        1      2        2 
  19 chr19_10778340     AAsi    A    C      0.5      1        2 
  19 chr19_10778340     AKia    A    C        0      0        2 
  19 chr19_10778340     AOna    A    C        0      0        2 
  19 chr19_10778340     ASom    A    C        0      0        2 
  19 chr19_10778340     HCab    A    C        0      0        2 
  19 chr19_10778340     HPrz    A    C        0      0        2 
  19 chr19_10778340     ZBoe    A    C        0      0        2 
  19 chr19_10778340     ZGre    A    C        0      0        2 
  19 chr19_10778340     ZHar    A    C        0      0        2 
  19 chr19_10778340   Sample    A    C        0      0        2 
  19 chr19_10779151     AAsi    A    C        0      0        2 
  19 chr19_10779151     AKia    A    C        0      0        2 
  19 chr19_10779151     AOna    A    C        0      0        2 
  19 chr19_10779151     ASom    A    C        0      0        2 
  19 chr19_10779151     HCab    A    C      0.5      1        2 
  19 chr19_10779151     HPrz    A    C        0      0        2 
  19 chr19_10779151     ZBoe    A    C        0      0        2 
  19 chr19_10779151     ZGre    A    C        0      0        2 
  19 chr19_10779151     ZHar    A    C        0      0        2 
  19 chr19_10779151   Sample    A    C        0      0        2 
  19 chr19_10779823     AAsi    A    G        0      0        2 
  19 chr19_10779823     AKia    A    G        0      0        2 
  19 chr19_10779823     AOna    A    G        0      0        2 
  19 chr19_10779823     ASom    A    G        0      0        2 
  19 chr19_10779823     HCab    A    G        0      0        2 
  19 chr19_10779823     HPrz    A    G        0      0        2 
  19 chr19_10779823     ZBoe    A    G        0      0        2 
  19 chr19_10779823     ZGre    A    G      0.5      1        2 
  19 chr19_10779823     ZHar    A    G        0      0        2 
  19 chr19_10779823   Sample    A    G        0      0        2 
  19 chr19_10787711     AAsi    G    A        0      0        2 
  19 chr19_10787711     AKia    G    A        0      0        2 
  19 chr19_10787711     AOna    G    A        0      0        2 
  19 chr19_10787711     ASom    G    A        0      0        2 
  19 chr19_10787711     HCab    G    A        0      0        2 
  19 chr19_10787711     HPrz    G    A      0.5      1        2 
  19 chr19_10787711     ZBoe    G    A        0      0        2 
  19 chr19_10787711     ZGre    G    A        0      0        2 
  19 chr19_10787711     ZHar    G    A        0      0        2 
  19 chr19_10787711   Sample    G    A        0      0        2 
  19 chr19_10787930     AAsi    T    A        0      0        2 
  19 chr19_10787930     AKia    T    A        0      0        2 
  19 chr19_10787930     AOna    T    A        0      0        2 
  19 chr19_10787930     ASom    T    A        0      0        2 
  19 chr19_10787930     HCab    T    A        1      2        2 
  19 chr19_10787930     HPrz    T    A      0.5      1        2 
  19 chr19_10787930     ZBoe    T    A        0      0        2 
  19 chr19_10787930     ZGre    T    A        0      0        2 
  19 chr19_10787930     ZHar    T    A        0      0        2 
  19 chr19_10787930   Sample    T    A        0      0        2 
  19 chr19_10793150     AAsi    T    C      0.5      1        2 
  19 chr19_10793150     AKia    T    C        0      0        2 
  19 chr19_10793150     AOna    T    C        0      0        2 
  19 chr19_10793150     ASom    T    C      0.5      1        2 
  19 chr19_10793150     HCab    T    C        0      0        2 
  19 chr19_10793150     HPrz    T    C        0      0        2 
  19 chr19_10793150     ZBoe    T    C        0      0        2 
  19 chr19_10793150     ZGre    T    C        0      0        2 
  19 chr19_10793150     ZHar    T    C        0      0        2 
  19 chr19_10793150   Sample    T    C        0      0        2 
  19 chr19_10794093     AAsi    C    A        0      0        2 
  19 chr19_10794093     AKia    C    A        0      0        2 
  19 chr19_10794093     AOna    C    A        0      0        2 
  19 chr19_10794093     ASom    C    A        0      0        2 
  19 chr19_10794093     HCab    C    A        0      0        2 
  19 chr19_10794093     HPrz    C    A      0.5      1        2 
  19 chr19_10794093     ZBoe    C    A        0      0        2 
  19 chr19_10794093     ZGre    C    A        0      0        2 
  19 chr19_10794093     ZHar    C    A        0      0        2 
  19 chr19_10794093   Sample    C    A        0      0        2 
  19 chr19_10795594     AAsi    T    G        0      0        2 
  19 chr19_10795594     AKia    T    G        0      0        2 
  19 chr19_10795594     AOna    T    G        0      0        2 
  19 chr19_10795594     ASom    T    G        0      0        2 
  19 chr19_10795594     HCab    T    G        1      2        2 
  19 chr19_10795594     HPrz    T    G        1      2        2 
  19 chr19_10795594     ZBoe    T    G        0      0        2 
  19 chr19_10795594     ZGre    T    G        0      0        2 
  19 chr19_10795594     ZHar    T    G        0      0        2 
  19 chr19_10795594   Sample    T    G        0      0        2 
  19 chr19_10795640     AAsi    T    C        0      0        2 
  19 chr19_10795640     AKia    T    C        0      0        2 
  19 chr19_10795640     AOna    T    C        0      0        2 
  19 chr19_10795640     ASom    T    C        0      0        2 
  19 chr19_10795640     HCab    T    C        0      0        2 
  19 chr19_10795640     HPrz    T    C        0      0        2 
  19 chr19_10795640     ZBoe    T    C        1      2        2 
  19 chr19_10795640     ZGre    T    C        0      0        2 
  19 chr19_10795640     ZHar    T    C        0      0        2 
  19 chr19_10795640   Sample    T    C        0      0        2 
  19 chr19_10797340     AAsi    T    C        0      0        2 
  19 chr19_10797340     AKia    T    C        0      0        2 
  19 chr19_10797340     AOna    T    C        0      0        2 
  19 chr19_10797340     ASom    T    C        0      0        2 
  19 chr19_10797340     HCab    T    C        0      0        2 
  19 chr19_10797340     HPrz    T    C        0      0        2 
  19 chr19_10797340     ZBoe    T    C        0      0        2 
  19 chr19_10797340     ZGre    T    C      0.5      1        2 
  19 chr19_10797340     ZHar    T    C        0      0        2 
  19 chr19_10797340   Sample    T    C        0      0        2 
  19 chr19_10797485     AAsi    C    T        0      0        2 
  19 chr19_10797485     AKia    C    T        0      0        2 
  19 chr19_10797485     AOna    C    T      0.5      1        2 
  19 chr19_10797485     ASom    C    T        0      0        2 
  19 chr19_10797485     HCab    C    T        0      0        2 
  19 chr19_10797485     HPrz    C    T        0      0        2 
  19 chr19_10797485     ZBoe    C    T        0      0        2 
  19 chr19_10797485     ZGre    C    T        0      0        2 
  19 chr19_10797485     ZHar    C    T        0      0        2 
  19 chr19_10797485   Sample    C    T        0      0        2 
  19 chr19_10804923     AAsi    A    C        0      0        2 
  19 chr19_10804923     AKia    A    C        0      0        2 
  19 chr19_10804923     AOna    A    C        0      0        2 
  19 chr19_10804923     ASom    A    C        0      0        2 
  19 chr19_10804923     HCab    A    C        0      0        2 
  19 chr19_10804923     HPrz    A    C        0      0        2 
  19 chr19_10804923     ZBoe    A    C        0      0        2 
  19 chr19_10804923     ZGre    A    C      0.5      1        2 
  19 chr19_10804923     ZHar    A    C        0      0        2 
  19 chr19_10804923   Sample    A    C        0      0        2 
  19 chr19_10807716     AAsi    G    A        0      0        2 
  19 chr19_10807716     AKia    G    A        0      0        2 
  19 chr19_10807716     AOna    G    A        0      0        2 
  19 chr19_10807716     ASom    G    A        0      0        2 
  19 chr19_10807716     HCab    G    A        0      0        2 
  19 chr19_10807716     HPrz    G    A        0      0        2 
  19 chr19_10807716     ZBoe    G    A        0      0        2 
  19 chr19_10807716     ZGre    G    A      0.5      1        2 
  19 chr19_10807716     ZHar    G    A        0      0        2 
  19 chr19_10807716   Sample    G    A        0      0        2 
  19 chr19_10814832     AAsi    A    G        0      0        2 
  19 chr19_10814832     AKia    A    G        0      0        2 
  19 chr19_10814832     AOna    A    G        0      0        2 
  19 chr19_10814832     ASom    A    G        0      0        2 
  19 chr19_10814832     HCab    A    G        0      0        2 
  19 chr19_10814832     HPrz    A    G        1      2        2 
  19 chr19_10814832     ZBoe    A    G        0      0        2 
  19 chr19_10814832     ZGre    A    G        0      0        2 
  19 chr19_10814832     ZHar    A    G        0      0        2 
  19 chr19_10814832   Sample    A    G        0      0        2 
  19 chr19_10817018     AAsi    C    T        0      0        2 
  19 chr19_10817018     AKia    C    T        0      0        2 
  19 chr19_10817018     AOna    C    T        0      0        2 
  19 chr19_10817018     ASom    C    T        0      0        2 
  19 chr19_10817018     HCab    C    T        0      0        2 
  19 chr19_10817018     HPrz    C    T      0.5      1        2 
  19 chr19_10817018     ZBoe    C    T        0      0        2 
  19 chr19_10817018     ZGre    C    T        0      0        2 
  19 chr19_10817018     ZHar    C    T        0      0        2 
  19 chr19_10817018   Sample    C    T        0      0        2 
  19 chr19_10817142     AAsi    C    T        0      0        2 
  19 chr19_10817142     AKia    C    T        0      0        2 
  19 chr19_10817142     AOna    C    T        0      0        2 
  19 chr19_10817142     ASom    C    T        0      0        2 
  19 chr19_10817142     HCab    C    T        0      0        2 
  19 chr19_10817142     HPrz    C    T        0      0        2 
  19 chr19_10817142     ZBoe    C    T      0.5      1        2 
  19 chr19_10817142     ZGre    C    T        0      0        2 
  19 chr19_10817142     ZHar    C    T        0      0        2 
  19 chr19_10817142   Sample    C    T        0      0        2 
  19 chr19_10818513     AAsi    T    C        0      0        2 
  19 chr19_10818513     AKia    T    C        0      0        2 
  19 chr19_10818513     AOna    T    C        0      0        2 
  19 chr19_10818513     ASom    T    C        0      0        2 
  19 chr19_10818513     HCab    T    C        0      0        2 
  19 chr19_10818513     HPrz    T    C        0      0        2 
  19 chr19_10818513     ZBoe    T    C        0      0        2 
  19 chr19_10818513     ZGre    T    C        1      2        2 
  19 chr19_10818513     ZHar    T    C        0      0        2 
  19 chr19_10818513   Sample    T    C        0      0        2 
  19 chr19_10818853     AAsi    A    C        0      0        2 
  19 chr19_10818853     AKia    A    C        0      0        2 
  19 chr19_10818853     AOna    A    C      0.5      1        2 
  19 chr19_10818853     ASom    A    C        0      0        2 
  19 chr19_10818853     HCab    A    C        0      0        2 
  19 chr19_10818853     HPrz    A    C        0      0        2 
  19 chr19_10818853     ZBoe    A    C        0      0        2 
  19 chr19_10818853     ZGre    A    C        0      0        2 
  19 chr19_10818853     ZHar    A    C        0      0        2 
  19 chr19_10818853   Sample    A    C        0      0        2 
  19 chr19_10822211     AAsi    A    G        0      0        2 
  19 chr19_10822211     AKia    A    G        0      0        2 
  19 chr19_10822211     AOna    A    G        0      0        2 
  19 chr19_10822211     ASom    A    G        0      0        2 
  19 chr19_10822211     HCab    A    G        0      0        2 
  19 chr19_10822211     HPrz    A    G        0      0        2 
  19 chr19_10822211     ZBoe    A    G      0.5      1        2 
  19 chr19_10822211     ZGre    A    G        0      0        2 
  19 chr19_10822211     ZHar    A    G        0      0        2 
  19 chr19_10822211   Sample    A    G        0      0        2 
  19 chr19_10834294     AAsi    A    G        0      0        2 
  19 chr19_10834294     AKia    A    G        0      0        2 
  19 chr19_10834294     AOna    A    G        0      0        2 
  19 chr19_10834294     ASom    A    G        0      0        2 
  19 chr19_10834294     HCab    A    G        0      0        2 
  19 chr19_10834294     HPrz    A    G        0      0        2 
  19 chr19_10834294     ZBoe    A    G      0.5      1        2 
  19 chr19_10834294     ZGre    A    G        0      0        2 
  19 chr19_10834294     ZHar    A    G        0      0        2 
  19 chr19_10834294   Sample    A    G        0      0        2 
  19 chr19_10836655     AAsi    A    G        0      0        2 
  19 chr19_10836655     AKia    A    G        0      0        2 
  19 chr19_10836655     AOna    A    G        0      0        2 
  19 chr19_10836655     ASom    A    G        0      0        2 
  19 chr19_10836655     HCab    A    G        0      0        2 
  19 chr19_10836655     HPrz    A    G        0      0        2 
  19 chr19_10836655     ZBoe    A    G        0      0        2 
  19 chr19_10836655     ZGre    A    G      0.5      1        2 
  19 chr19_10836655     ZHar    A    G        0      0        2 
  19 chr19_10836655   Sample    A    G        0      0        2 
  19 chr19_10837454     AAsi    G    A        0      0        2 
  19 chr19_10837454     AKia    G    A        0      0        2 
  19 chr19_10837454     AOna    G    A        0      0        2 
  19 chr19_10837454     ASom    G    A        0      0        2 
  19 chr19_10837454     HCab    G    A        0      0        2 
  19 chr19_10837454     HPrz    G    A        0      0        2 
  19 chr19_10837454     ZBoe    G    A      0.5      1        2 
  19 chr19_10837454     ZGre    G    A        1      2        2 
  19 chr19_10837454     ZHar    G    A        0      0        2 
  19 chr19_10837454   Sample    G    A        0      0        2 
  19 chr19_10857721     AAsi    C    T        0      0        2 
  19 chr19_10857721     AKia    C    T        0      0        2 
  19 chr19_10857721     AOna    C    T        0      0        2 
  19 chr19_10857721     ASom    C    T        0      0        2 
  19 chr19_10857721     HCab    C    T        0      0        2 
  19 chr19_10857721     HPrz    C    T        0      0        2 
  19 chr19_10857721     ZBoe    C    T      0.5      1        2 
  19 chr19_10857721     ZGre    C    T        0      0        2 
  19 chr19_10857721     ZHar    C    T        0      0        2 
  19 chr19_10857721   Sample    C    T        0      0        2 
  19 chr19_10870753     AAsi    C    T        0      0        2 
  19 chr19_10870753     AKia    C    T        0      0        2 
  19 chr19_10870753     AOna    C    T        0      0        2 
  19 chr19_10870753     ASom    C    T        0      0        2 
  19 chr19_10870753     HCab    C    T        1      2        2 
  19 chr19_10870753     HPrz    C    T        1      2        2 
  19 chr19_10870753     ZBoe    C    T        0      0        2 
  19 chr19_10870753     ZGre    C    T        0      0        2 
  19 chr19_10870753     ZHar    C    T        0      0        2 
  19 chr19_10870753   Sample    C    T        0      0        2 
  19 chr19_10893821     AAsi    C    T        0      0        2 
  19 chr19_10893821     AKia    C    T        0      0        2 
  19 chr19_10893821     AOna    C    T        0      0        2 
  19 chr19_10893821     ASom    C    T        0      0        2 
  19 chr19_10893821     HCab    C    T        1      2        2 
  19 chr19_10893821     HPrz    C    T        1      2        2 
  19 chr19_10893821     ZBoe    C    T        0      0        2 
  19 chr19_10893821     ZGre    C    T        0      0        2 
  19 chr19_10893821     ZHar    C    T        0      0        2 
  19 chr19_10893821   Sample    C    T        0      0        2 
  19 chr19_10895928     AAsi    A    T        0      0        2 
  19 chr19_10895928     AKia    A    T        0      0        2 
  19 chr19_10895928     AOna    A    T        0      0        2 
  19 chr19_10895928     ASom    A    T        0      0        2 
  19 chr19_10895928     HCab    A    T        0      0        2 
  19 chr19_10895928     HPrz    A    T        0      0        2 
  19 chr19_10895928     ZBoe    A    T        0      0        2 
  19 chr19_10895928     ZGre    A    T        0      0        2 
  19 chr19_10895928     ZHar    A    T      0.5      1        2 
  19 chr19_10895928   Sample    A    T        0      0        2 
  19 chr19_10898788     AAsi    C    G      0.5      1        2 
  19 chr19_10898788     AKia    C    G        0      0        2 
  19 chr19_10898788     AOna    C    G        0      0        2 
  19 chr19_10898788     ASom    C    G        1      2        2 
  19 chr19_10898788     HCab    C    G        0      0        2 
  19 chr19_10898788     HPrz    C    G        0      0        2 
  19 chr19_10898788     ZBoe    C    G        0      0        2 
  19 chr19_10898788     ZGre    C    G        0      0        2 
  19 chr19_10898788     ZHar    C    G        0      0        2 
  19 chr19_10898788   Sample    C    G        1      2        2 
  19 chr19_10901522     AAsi    G    A        0      0        2 
  19 chr19_10901522     AKia    G    A        0      0        2 
  19 chr19_10901522     AOna    G    A        1      2        2 
  19 chr19_10901522     ASom    G    A        0      0        2 
  19 chr19_10901522     HCab    G    A        0      0        2 
  19 chr19_10901522     HPrz    G    A        0      0        2 
  19 chr19_10901522     ZBoe    G    A        0      0        2 
  19 chr19_10901522     ZGre    G    A        0      0        2 
  19 chr19_10901522     ZHar    G    A        0      0        2 
  19 chr19_10901522   Sample    G    A        0      0        2 
  19 chr19_10904570     AAsi    T    G        0      0        2 
  19 chr19_10904570     AKia    T    G        0      0        2 
  19 chr19_10904570     AOna    T    G        0      0        2 
  19 chr19_10904570     ASom    T    G        0      0        2 
  19 chr19_10904570     HCab    T    G        1      2        2 
  19 chr19_10904570     HPrz    T    G        1      2        2 
  19 chr19_10904570     ZBoe    T    G        0      0        2 
  19 chr19_10904570     ZGre    T    G        0      0        2 
  19 chr19_10904570     ZHar    T    G        0      0        2 
  19 chr19_10904570   Sample    T    G        0      0        2 
  19 chr19_10906338     AAsi    G    A        0      0        2 
  19 chr19_10906338     AKia    G    A        0      0        2 
  19 chr19_10906338     AOna    G    A        0      0        2 
  19 chr19_10906338     ASom    G    A        0      0        2 
  19 chr19_10906338     HCab    G    A        1      2        2 
  19 chr19_10906338     HPrz    G    A        1      2        2 
  19 chr19_10906338     ZBoe    G    A        0      0        2 
  19 chr19_10906338     ZGre    G    A        0      0        2 
  19 chr19_10906338     ZHar    G    A        0      0        2 
  19 chr19_10906338   Sample    G    A        0      0        2 
  19 chr19_10918815     AAsi    T    G        0      0        2 
  19 chr19_10918815     AKia    T    G        0      0        2 
  19 chr19_10918815     AOna    T    G        0      0        2 
  19 chr19_10918815     ASom    T    G        0      0        2 
  19 chr19_10918815     HCab    T    G        0      0        2 
  19 chr19_10918815     HPrz    T    G        0      0        2 
  19 chr19_10918815     ZBoe    T    G      0.5      1        2 
  19 chr19_10918815     ZGre    T    G        0      0        2 
  19 chr19_10918815     ZHar    T    G        0      0        2 
  19 chr19_10918815   Sample    T    G        0      0        2 
  19 chr19_10919545     AAsi    G    T      0.5      1        2 
  19 chr19_10919545     AKia    G    T        0      0        2 
  19 chr19_10919545     AOna    G    T        0      0        2 
  19 chr19_10919545     ASom    G    T        0      0        2 
  19 chr19_10919545     HCab    G    T        0      0        2 
  19 chr19_10919545     HPrz    G    T        0      0        2 
  19 chr19_10919545     ZBoe    G    T        0      0        2 
  19 chr19_10919545     ZGre    G    T        0      0        2 
  19 chr19_10919545     ZHar    G    T        0      0        2 
  19 chr19_10919545   Sample    G    T        0      0        2 
  19 chr19_10946614     AAsi    G    A        0      0        2 
  19 chr19_10946614     AKia    G    A        0      0        2 
  19 chr19_10946614     AOna    G    A        0      0        2 
  19 chr19_10946614     ASom    G    A        0      0        2 
  19 chr19_10946614     HCab    G    A        1      2        2 
  19 chr19_10946614     HPrz    G    A        1      2        2 
  19 chr19_10946614     ZBoe    G    A        0      0        2 
  19 chr19_10946614     ZGre    G    A        0      0        2 
  19 chr19_10946614     ZHar    G    A        0      0        2 
  19 chr19_10946614   Sample    G    A        0      0        2 
  19 chr19_10950055     AAsi    A    G        0      0        2 
  19 chr19_10950055     AKia    A    G        0      0        2 
  19 chr19_10950055     AOna    A    G        0      0        2 
  19 chr19_10950055     ASom    A    G        0      0        2 
  19 chr19_10950055     HCab    A    G        1      2        2 
  19 chr19_10950055     HPrz    A    G        1      2        2 
  19 chr19_10950055     ZBoe    A    G        0      0        2 
  19 chr19_10950055     ZGre    A    G        0      0        2 
  19 chr19_10950055     ZHar    A    G        0      0        2 
  19 chr19_10950055   Sample    A    G        0      0        2 
  19 chr19_10952637     AAsi    C    G        0      0        2 
  19 chr19_10952637     AKia    C    G        0      0        2 
  19 chr19_10952637     AOna    C    G        0      0        2 
  19 chr19_10952637     ASom    C    G        0      0        2 
  19 chr19_10952637     HCab    C    G        0      0        2 
  19 chr19_10952637     HPrz    C    G        0      0        2 
  19 chr19_10952637     ZBoe    C    G        0      0        2 
  19 chr19_10952637     ZGre    C    G        1      2        2 
  19 chr19_10952637     ZHar    C    G        0      0        2 
  19 chr19_10952637   Sample    C    G        0      0        2 
  19 chr19_10954014     AAsi    A    G        0      0        2 
  19 chr19_10954014     AKia    A    G        0      0        2 
  19 chr19_10954014     AOna    A    G        1      2        2 
  19 chr19_10954014     ASom    A    G        0      0        2 
  19 chr19_10954014     HCab    A    G        0      0        2 
  19 chr19_10954014     HPrz    A    G        0      0        2 
  19 chr19_10954014     ZBoe    A    G        0      0        2 
  19 chr19_10954014     ZGre    A    G        0      0        2 
  19 chr19_10954014     ZHar    A    G        0      0        2 
  19 chr19_10954014   Sample    A    G        0      0        2 
  19 chr19_10958802     AAsi    T    C        0      0        2 
  19 chr19_10958802     AKia    T    C        0      0        2 
  19 chr19_10958802     AOna    T    C        1      2        2 
  19 chr19_10958802     ASom    T    C        0      0        2 
  19 chr19_10958802     HCab    T    C        0      0        2 
  19 chr19_10958802     HPrz    T    C        0      0        2 
  19 chr19_10958802     ZBoe    T    C        0      0        2 
  19 chr19_10958802     ZGre    T    C        0      0        2 
  19 chr19_10958802     ZHar    T    C        0      0        2 
  19 chr19_10958802   Sample    T    C        0      0        2 
  19 chr19_10961598     AAsi    T    C      0.5      1        2 
  19 chr19_10961598     AKia    T    C        0      0        2 
  19 chr19_10961598     AOna    T    C        0      0        2 
  19 chr19_10961598     ASom    T    C        0      0        2 
  19 chr19_10961598     HCab    T    C        0      0        2 
  19 chr19_10961598     HPrz    T    C        0      0        2 
  19 chr19_10961598     ZBoe    T    C        0      0        2 
  19 chr19_10961598     ZGre    T    C        0      0        2 
  19 chr19_10961598     ZHar    T    C        0      0        2 
  19 chr19_10961598   Sample    T    C        0      0        2 
  19 chr19_10963294     AAsi    G    A      0.5      1        2 
  19 chr19_10963294     AKia    G    A        0      0        2 
  19 chr19_10963294     AOna    G    A        0      0        2 
  19 chr19_10963294     ASom    G    A        0      0        2 
  19 chr19_10963294     HCab    G    A        0      0        2 
  19 chr19_10963294     HPrz    G    A        0      0        2 
  19 chr19_10963294     ZBoe    G    A        0      0        2 
  19 chr19_10963294     ZGre    G    A        0      0        2 
  19 chr19_10963294     ZHar    G    A        0      0        2 
  19 chr19_10963294   Sample    G    A        0      0        2 
  19 chr19_10979264     AAsi    G    T        0      0        2 
  19 chr19_10979264     AKia    G    T        0      0        2 
  19 chr19_10979264     AOna    G    T        0      0        2 
  19 chr19_10979264     ASom    G    T        0      0        2 
  19 chr19_10979264     HCab    G    T      0.5      1        2 
  19 chr19_10979264     HPrz    G    T        0      0        2 
  19 chr19_10979264     ZBoe    G    T        0      0        2 
  19 chr19_10979264     ZGre    G    T        0      0        2 
  19 chr19_10979264     ZHar    G    T        0      0        2 
  19 chr19_10979264   Sample    G    T        0      0        2 
  19 chr19_10979645     AAsi    A    G        0      0        2 
  19 chr19_10979645     AKia    A    G        0      0        2 
  19 chr19_10979645     AOna    A    G        0      0        2 
  19 chr19_10979645     ASom    A    G        0      0        2 
  19 chr19_10979645     HCab    A    G      0.5      1        2 
  19 chr19_10979645     HPrz    A    G        0      0        2 
  19 chr19_10979645     ZBoe    A    G        0      0        2 
  19 chr19_10979645     ZGre    A    G        0      0        2 
  19 chr19_10979645     ZHar    A    G        0      0        2 
  19 chr19_10979645   Sample    A    G        0      0        2 
  19 chr19_10998528     AAsi    C    T        0      0        2 
  19 chr19_10998528     AKia    C    T        0      0        2 
  19 chr19_10998528     AOna    C    T        1      2        2 
  19 chr19_10998528     ASom    C    T        0      0        2 
  19 chr19_10998528     HCab    C    T        0      0        2 
  19 chr19_10998528     HPrz    C    T        0      0        2 
  19 chr19_10998528     ZBoe    C    T        0      0        2 
  19 chr19_10998528     ZGre    C    T        0      0        2 
  19 chr19_10998528     ZHar    C    T        0      0        2 
  19 chr19_10998528   Sample    C    T        0      0        2 
  19 chr19_11000273     AAsi    C    G        0      0        2 
  19 chr19_11000273     AKia    C    G        0      0        2 
  19 chr19_11000273     AOna    C    G        0      0        2 
  19 chr19_11000273     ASom    C    G        0      0        2 
  19 chr19_11000273     HCab    C    G        1      2        2 
  19 chr19_11000273     HPrz    C    G        1      2        2 
  19 chr19_11000273     ZBoe    C    G        0      0        2 
  19 chr19_11000273     ZGre    C    G        0      0        2 
  19 chr19_11000273     ZHar    C    G        0      0        2 
  19 chr19_11000273   Sample    C    G        0      0        2 
  19 chr19_11000699     AAsi    C    T        0      0        2 
  19 chr19_11000699     AKia    C    T        0      0        2 
  19 chr19_11000699     AOna    C    T        0      0        2 
  19 chr19_11000699     ASom    C    T        0      0        2 
  19 chr19_11000699     HCab    C    T        1      2        2 
  19 chr19_11000699     HPrz    C    T        1      2        2 
  19 chr19_11000699     ZBoe    C    T        0      0        2 
  19 chr19_11000699     ZGre    C    T        0      0        2 
  19 chr19_11000699     ZHar    C    T        0      0        2 
  19 chr19_11000699   Sample    C    T        0      0        2 
  19 chr19_11001987     AAsi    A    G        0      0        2 
  19 chr19_11001987     AKia    A    G        0      0        2 
  19 chr19_11001987     AOna    A    G        1      2        2 
  19 chr19_11001987     ASom    A    G        0      0        2 
  19 chr19_11001987     HCab    A    G        0      0        2 
  19 chr19_11001987     HPrz    A    G        0      0        2 
  19 chr19_11001987     ZBoe    A    G        0      0        2 
  19 chr19_11001987     ZGre    A    G        0      0        2 
  19 chr19_11001987     ZHar    A    G        0      0        2 
  19 chr19_11001987   Sample    A    G        0      0        2 
  19 chr19_11002371     AAsi    G    C        0      0        2 
  19 chr19_11002371     AKia    G    C        0      0        2 
  19 chr19_11002371     AOna    G    C        0      0        2 
  19 chr19_11002371     ASom    G    C        0      0        2 
  19 chr19_11002371     HCab    G    C        1      2        2 
  19 chr19_11002371     HPrz    G    C        1      2        2 
  19 chr19_11002371     ZBoe    G    C        0      0        2 
  19 chr19_11002371     ZGre    G    C        0      0        2 
  19 chr19_11002371     ZHar    G    C        0      0        2 
  19 chr19_11002371   Sample    G    C        0      0        2 
  19 chr19_11003402     AAsi    T    C        0      0        2 
  19 chr19_11003402     AKia    T    C        0      0        2 
  19 chr19_11003402     AOna    T    C        0      0        2 
  19 chr19_11003402     ASom    T    C        0      0        2 
  19 chr19_11003402     HCab    T    C      0.5      1        2 
  19 chr19_11003402     HPrz    T    C      0.5      1        2 
  19 chr19_11003402     ZBoe    T    C        0      0        2 
  19 chr19_11003402     ZGre    T    C        0      0        2 
  19 chr19_11003402     ZHar    T    C        0      0        2 
  19 chr19_11003402   Sample    T    C        0      0        2 
  19 chr19_11006924     AAsi    A    G        0      0        2 
  19 chr19_11006924     AKia    A    G        0      0        2 
  19 chr19_11006924     AOna    A    G        0      0        2 
  19 chr19_11006924     ASom    A    G        0      0        2 
  19 chr19_11006924     HCab    A    G        0      0        2 
  19 chr19_11006924     HPrz    A    G        0      0        2 
  19 chr19_11006924     ZBoe    A    G        0      0        2 
  19 chr19_11006924     ZGre    A    G        1      2        2 
  19 chr19_11006924     ZHar    A    G        0      0        2 
  19 chr19_11006924   Sample    A    G        0      0        2 
  19 chr19_11009566     AAsi    A    G        0      0        2 
  19 chr19_11009566     AKia    A    G        0      0        2 
  19 chr19_11009566     AOna    A    G        0      0        2 
  19 chr19_11009566     ASom    A    G        0      0        2 
  19 chr19_11009566     HCab    A    G      0.5      1        2 
  19 chr19_11009566     HPrz    A    G      0.5      1        2 
  19 chr19_11009566     ZBoe    A    G        0      0        2 
  19 chr19_11009566     ZGre    A    G        0      0        2 
  19 chr19_11009566     ZHar    A    G        0      0        2 
  19 chr19_11009566   Sample    A    G        0      0        2 
  19 chr19_11011251     AAsi    G    A        0      0        2 
  19 chr19_11011251     AKia    G    A      0.5      1        2 
  19 chr19_11011251     AOna    G    A        0      0        2 
  19 chr19_11011251     ASom    G    A        0      0        2 
  19 chr19_11011251     HCab    G    A        0      0        2 
  19 chr19_11011251     HPrz    G    A        0      0        2 
  19 chr19_11011251     ZBoe    G    A        0      0        2 
  19 chr19_11011251     ZGre    G    A        0      0        2 
  19 chr19_11011251     ZHar    G    A        0      0        2 
  19 chr19_11011251   Sample    G    A        0      0        2 
  19 chr19_11011596     AAsi    A    C        0      0        2 
  19 chr19_11011596     AKia    A    C        0      0        2 
  19 chr19_11011596     AOna    A    C        0      0        2 
  19 chr19_11011596     ASom    A    C        0      0        2 
  19 chr19_11011596     HCab    A    C      0.5      1        2 
  19 chr19_11011596     HPrz    A    C      0.5      1        2 
  19 chr19_11011596     ZBoe    A    C        0      0        2 
  19 chr19_11011596     ZGre    A    C        0      0        2 
  19 chr19_11011596     ZHar    A    C        0      0        2 
  19 chr19_11011596   Sample    A    C        0      0        2 
  19 chr19_11017135     AAsi    T    C        0      0        2 
  19 chr19_11017135     AKia    T    C        0      0        2 
  19 chr19_11017135     AOna    T    C        0      0        2 
  19 chr19_11017135     ASom    T    C        0      0        2 
  19 chr19_11017135     HCab    T    C        0      0        2 
  19 chr19_11017135     HPrz    T    C      0.5      1        2 
  19 chr19_11017135     ZBoe    T    C        0      0        2 
  19 chr19_11017135     ZGre    T    C        0      0        2 
  19 chr19_11017135     ZHar    T    C        0      0        2 
  19 chr19_11017135   Sample    T    C        0      0        2 
  19 chr19_11018682     AAsi    C    T        0      0        2 
  19 chr19_11018682     AKia    C    T        0      0        2 
  19 chr19_11018682     AOna    C    T        0      0        2 
  19 chr19_11018682     ASom    C    T        0      0        2 
  19 chr19_11018682     HCab    C    T        0      0        2 
  19 chr19_11018682     HPrz    C    T        0      0        2 
  19 chr19_11018682     ZBoe    C    T        0      0        2 
  19 chr19_11018682     ZGre    C    T        1      2        2 
  19 chr19_11018682     ZHar    C    T        0      0        2 
  19 chr19_11018682   Sample    C    T        0      0        2 
  19 chr19_11020640     AAsi    C    T        0      0        2 
  19 chr19_11020640     AKia    C    T        0      0        2 
  19 chr19_11020640     AOna    C    T        0      0        2 
  19 chr19_11020640     ASom    C    T        0      0        2 
  19 chr19_11020640     HCab    C    T        1      2        2 
  19 chr19_11020640     HPrz    C    T        1      2        2 
  19 chr19_11020640     ZBoe    C    T        0      0        2 
  19 chr19_11020640     ZGre    C    T        0      0        2 
  19 chr19_11020640     ZHar    C    T        0      0        2 
  19 chr19_11020640   Sample    C    T        0      0        2 
  19 chr19_11020938     AAsi    T    C      0.5      1        2 
  19 chr19_11020938     AKia    T    C        0      0        2 
  19 chr19_11020938     AOna    T    C        0      0        2 
  19 chr19_11020938     ASom    T    C        0      0        2 
  19 chr19_11020938     HCab    T    C        0      0        2 
  19 chr19_11020938     HPrz    T    C        0      0        2 
  19 chr19_11020938     ZBoe    T    C        0      0        2 
  19 chr19_11020938     ZGre    T    C        0      0        2 
  19 chr19_11020938     ZHar    T    C        0      0        2 
  19 chr19_11020938   Sample    T    C        0      0        2 
  19 chr19_11022151     AAsi    G    A        0      0        2 
  19 chr19_11022151     AKia    G    A        0      0        2 
  19 chr19_11022151     AOna    G    A        0      0        2 
  19 chr19_11022151     ASom    G    A        0      0        2 
  19 chr19_11022151     HCab    G    A        1      2        2 
  19 chr19_11022151     HPrz    G    A        1      2        2 
  19 chr19_11022151     ZBoe    G    A        0      0        2 
  19 chr19_11022151     ZGre    G    A        0      0        2 
  19 chr19_11022151     ZHar    G    A        0      0        2 
  19 chr19_11022151   Sample    G    A        0      0        2 
  19 chr19_11029189     AAsi    A    G        0      0        2 
  19 chr19_11029189     AKia    A    G      0.5      1        2 
  19 chr19_11029189     AOna    A    G        0      0        2 
  19 chr19_11029189     ASom    A    G        0      0        2 
  19 chr19_11029189     HCab    A    G        0      0        2 
  19 chr19_11029189     HPrz    A    G        0      0        2 
  19 chr19_11029189     ZBoe    A    G        0      0        2 
  19 chr19_11029189     ZGre    A    G        0      0        2 
  19 chr19_11029189     ZHar    A    G        0      0        2 
  19 chr19_11029189   Sample    A    G        0      0        2 
  19 chr19_11030336     AAsi    A    G        0      0        2 
  19 chr19_11030336     AKia    A    G      0.5      1        2 
  19 chr19_11030336     AOna    A    G      0.5      1        2 
  19 chr19_11030336     ASom    A    G        0      0        2 
  19 chr19_11030336     HCab    A    G        0      0        2 
  19 chr19_11030336     HPrz    A    G        0      0        2 
  19 chr19_11030336     ZBoe    A    G        0      0        2 
  19 chr19_11030336     ZGre    A    G        0      0        2 
  19 chr19_11030336     ZHar    A    G        0      0        2 
  19 chr19_11030336   Sample    A    G        0      0        2 
  19 chr19_11031614     AAsi    G    C        0      0        2 
  19 chr19_11031614     AKia    G    C      0.5      1        2 
  19 chr19_11031614     AOna    G    C      0.5      1        2 
  19 chr19_11031614     ASom    G    C        0      0        2 
  19 chr19_11031614     HCab    G    C        0      0        2 
  19 chr19_11031614     HPrz    G    C        0      0        2 
  19 chr19_11031614     ZBoe    G    C        0      0        2 
  19 chr19_11031614     ZGre    G    C        0      0        2 
  19 chr19_11031614     ZHar    G    C        0      0        2 
  19 chr19_11031614   Sample    G    C        0      0        2 
  19 chr19_11031799     AAsi    C    T        0      0        2 
  19 chr19_11031799     AKia    C    T        0      0        2 
  19 chr19_11031799     AOna    C    T        0      0        2 
  19 chr19_11031799     ASom    C    T        0      0        2 
  19 chr19_11031799     HCab    C    T        0      0        2 
  19 chr19_11031799     HPrz    C    T        0      0        2 
  19 chr19_11031799     ZBoe    C    T        0      0        2 
  19 chr19_11031799     ZGre    C    T        0      0        2 
  19 chr19_11031799     ZHar    C    T        1      2        2 
  19 chr19_11031799   Sample    C    T        0      0        2 
  19 chr19_11039171     AAsi    A    G        0      0        2 
  19 chr19_11039171     AKia    A    G      0.5      1        2 
  19 chr19_11039171     AOna    A    G        0      0        2 
  19 chr19_11039171     ASom    A    G        0      0        2 
  19 chr19_11039171     HCab    A    G        0      0        2 
  19 chr19_11039171     HPrz    A    G        0      0        2 
  19 chr19_11039171     ZBoe    A    G        0      0        2 
  19 chr19_11039171     ZGre    A    G        0      0        2 
  19 chr19_11039171     ZHar    A    G        0      0        2 
  19 chr19_11039171   Sample    A    G        0      0        2 
  19 chr19_11041388     AAsi    A    G      0.5      1        2 
  19 chr19_11041388     AKia    A    G        0      0        2 
  19 chr19_11041388     AOna    A    G        0      0        2 
  19 chr19_11041388     ASom    A    G      0.5      1        2 
  19 chr19_11041388     HCab    A    G        0      0        2 
  19 chr19_11041388     HPrz    A    G        0      0        2 
  19 chr19_11041388     ZBoe    A    G        0      0        2 
  19 chr19_11041388     ZGre    A    G        0      0        2 
  19 chr19_11041388     ZHar    A    G        0      0        2 
  19 chr19_11041388   Sample    A    G        0      0        2 
  19 chr19_11042774     AAsi    G    T        0      0        2 
  19 chr19_11042774     AKia    G    T        0      0        2 
  19 chr19_11042774     AOna    G    T        0      0        2 
  19 chr19_11042774     ASom    G    T        0      0        2 
  19 chr19_11042774     HCab    G    T      0.5      1        2 
  19 chr19_11042774     HPrz    G    T        0      0        2 
  19 chr19_11042774     ZBoe    G    T        0      0        2 
  19 chr19_11042774     ZGre    G    T        0      0        2 
  19 chr19_11042774     ZHar    G    T        0      0        2 
  19 chr19_11042774   Sample    G    T        0      0        2 
  19 chr19_11048692     AAsi    T    C        0      0        2 
  19 chr19_11048692     AKia    T    C        0      0        2 
  19 chr19_11048692     AOna    T    C        0      0        2 
  19 chr19_11048692     ASom    T    C        0      0        2 
  19 chr19_11048692     HCab    T    C        0      0        2 
  19 chr19_11048692     HPrz    T    C        0      0        2 
  19 chr19_11048692     ZBoe    T    C      0.5      1        2 
  19 chr19_11048692     ZGre    T    C        0      0        2 
  19 chr19_11048692     ZHar    T    C        0      0        2 
  19 chr19_11048692   Sample    T    C        0      0        2 
  19 chr19_11049047     AAsi    T    A        0      0        2 
  19 chr19_11049047     AKia    T    A        0      0        2 
  19 chr19_11049047     AOna    T    A        0      0        2 
  19 chr19_11049047     ASom    T    A        0      0        2 
  19 chr19_11049047     HCab    T    A        1      2        2 
  19 chr19_11049047     HPrz    T    A        1      2        2 
  19 chr19_11049047     ZBoe    T    A        0      0        2 
  19 chr19_11049047     ZGre    T    A        0      0        2 
  19 chr19_11049047     ZHar    T    A        0      0        2 
  19 chr19_11049047   Sample    T    A        0      0        2 
  19 chr19_11052812     AAsi    T    A        0      0        2 
  19 chr19_11052812     AKia    T    A        0      0        2 
  19 chr19_11052812     AOna    T    A        0      0        2 
  19 chr19_11052812     ASom    T    A        0      0        2 
  19 chr19_11052812     HCab    T    A        0      0        2 
  19 chr19_11052812     HPrz    T    A        0      0        2 
  19 chr19_11052812     ZBoe    T    A        0      0        2 
  19 chr19_11052812     ZGre    T    A        0      0        2 
  19 chr19_11052812     ZHar    T    A        1      2        2 
  19 chr19_11052812   Sample    T    A        0      0        2 
  19 chr19_11053276     AAsi    T    C        0      0        2 
  19 chr19_11053276     AKia    T    C        0      0        2 
  19 chr19_11053276     AOna    T    C        0      0        2 
  19 chr19_11053276     ASom    T    C      0.5      1        2 
  19 chr19_11053276     HCab    T    C        0      0        2 
  19 chr19_11053276     HPrz    T    C        0      0        2 
  19 chr19_11053276     ZBoe    T    C        0      0        2 
  19 chr19_11053276     ZGre    T    C        0      0        2 
  19 chr19_11053276     ZHar    T    C        0      0        2 
  19 chr19_11053276   Sample    T    C        0      0        2 
  19 chr19_11054068     AAsi    T    C        0      0        2 
  19 chr19_11054068     AKia    T    C        0      0        2 
  19 chr19_11054068     AOna    T    C        0      0        2 
  19 chr19_11054068     ASom    T    C        0      0        2 
  19 chr19_11054068     HCab    T    C      0.5      1        2 
  19 chr19_11054068     HPrz    T    C        0      0        2 
  19 chr19_11054068     ZBoe    T    C        0      0        2 
  19 chr19_11054068     ZGre    T    C        0      0        2 
  19 chr19_11054068     ZHar    T    C        0      0        2 
  19 chr19_11054068   Sample    T    C        0      0        2 
  19 chr19_11054522     AAsi    C    T        0      0        2 
  19 chr19_11054522     AKia    C    T        0      0        2 
  19 chr19_11054522     AOna    C    T        0      0        2 
  19 chr19_11054522     ASom    C    T        0      0        2 
  19 chr19_11054522     HCab    C    T        1      2        2 
  19 chr19_11054522     HPrz    C    T        1      2        2 
  19 chr19_11054522     ZBoe    C    T        0      0        2 
  19 chr19_11054522     ZGre    C    T        0      0        2 
  19 chr19_11054522     ZHar    C    T        0      0        2 
  19 chr19_11054522   Sample    C    T        0      0        2 
  19 chr19_11058586     AAsi    C    T        0      0        2 
  19 chr19_11058586     AKia    C    T        0      0        2 
  19 chr19_11058586     AOna    C    T      0.5      1        2 
  19 chr19_11058586     ASom    C    T        0      0        2 
  19 chr19_11058586     HCab    C    T        0      0        2 
  19 chr19_11058586     HPrz    C    T        0      0        2 
  19 chr19_11058586     ZBoe    C    T        0      0        2 
  19 chr19_11058586     ZGre    C    T        0      0        2 
  19 chr19_11058586     ZHar    C    T        0      0        2 
  19 chr19_11058586   Sample    C    T        0      0        2 
  19 chr19_11060121     AAsi    A    C        0      0        2 
  19 chr19_11060121     AKia    A    C        0      0        2 
  19 chr19_11060121     AOna    A    C        1      2        2 
  19 chr19_11060121     ASom    A    C        0      0        2 
  19 chr19_11060121     HCab    A    C        0      0        2 
  19 chr19_11060121     HPrz    A    C        0      0        2 
  19 chr19_11060121     ZBoe    A    C        0      0        2 
  19 chr19_11060121     ZGre    A    C        0      0        2 
  19 chr19_11060121     ZHar    A    C        0      0        2 
  19 chr19_11060121   Sample    A    C        0      0        2 
  19 chr19_11075544     AAsi    T    C        0      0        2 
  19 chr19_11075544     AKia    T    C        0      0        2 
  19 chr19_11075544     AOna    T    C        0      0        2 
  19 chr19_11075544     ASom    T    C      0.5      1        2 
  19 chr19_11075544     HCab    T    C        0      0        2 
  19 chr19_11075544     HPrz    T    C        0      0        2 
  19 chr19_11075544     ZBoe    T    C        0      0        2 
  19 chr19_11075544     ZGre    T    C        0      0        2 
  19 chr19_11075544     ZHar    T    C        0      0        2 
  19 chr19_11075544   Sample    T    C        0      0        2 
  19 chr19_11091983     AAsi    T    C        0      0        2 
  19 chr19_11091983     AKia    T    C        0      0        2 
  19 chr19_11091983     AOna    T    C        0      0        2 
  19 chr19_11091983     ASom    T    C        0      0        2 
  19 chr19_11091983     HCab    T    C        1      2        2 
  19 chr19_11091983     HPrz    T    C        1      2        2 
  19 chr19_11091983     ZBoe    T    C        0      0        2 
  19 chr19_11091983     ZGre    T    C        0      0        2 
  19 chr19_11091983     ZHar    T    C        0      0        2 
  19 chr19_11091983   Sample    T    C        0      0        2 
  19 chr19_11093384     AAsi    T    A        1      2        2 
  19 chr19_11093384     AKia    T    A        0      0        2 
  19 chr19_11093384     AOna    T    A        0      0        2 
  19 chr19_11093384     ASom    T    A        1      2        2 
  19 chr19_11093384     HCab    T    A        0      0        2 
  19 chr19_11093384     HPrz    T    A        0      0        2 
  19 chr19_11093384     ZBoe    T    A        0      0        2 
  19 chr19_11093384     ZGre    T    A        0      0        2 
  19 chr19_11093384     ZHar    T    A        0      0        2 
  19 chr19_11093384   Sample    T    A        1      2        2 
  19 chr19_11094717     AAsi    A    G        0      0        2 
  19 chr19_11094717     AKia    A    G      0.5      1        2 
  19 chr19_11094717     AOna    A    G        0      0        2 
  19 chr19_11094717     ASom    A    G        0      0        2 
  19 chr19_11094717     HCab    A    G        0      0        2 
  19 chr19_11094717     HPrz    A    G        0      0        2 
  19 chr19_11094717     ZBoe    A    G        0      0        2 
  19 chr19_11094717     ZGre    A    G        0      0        2 
  19 chr19_11094717     ZHar    A    G        0      0        2 
  19 chr19_11094717   Sample    A    G        0      0        2 
  19 chr19_11100794     AAsi    A    G      0.5      1        2 
  19 chr19_11100794     AKia    A    G        0      0        2 
  19 chr19_11100794     AOna    A    G        0      0        2 
  19 chr19_11100794     ASom    A    G      0.5      1        2 
  19 chr19_11100794     HCab    A    G        0      0        2 
  19 chr19_11100794     HPrz    A    G        0      0        2 
  19 chr19_11100794     ZBoe    A    G        0      0        2 
  19 chr19_11100794     ZGre    A    G        0      0        2 
  19 chr19_11100794     ZHar    A    G        0      0        2 
  19 chr19_11100794   Sample    A    G        1      2        2 
  19 chr19_11101231     AAsi    G    C        0      0        2 
  19 chr19_11101231     AKia    G    C        0      0        2 
  19 chr19_11101231     AOna    G    C      0.5      1        2 
  19 chr19_11101231     ASom    G    C        0      0        2 
  19 chr19_11101231     HCab    G    C        0      0        2 
  19 chr19_11101231     HPrz    G    C        0      0        2 
  19 chr19_11101231     ZBoe    G    C        0      0        2 
  19 chr19_11101231     ZGre    G    C        0      0        2 
  19 chr19_11101231     ZHar    G    C        0      0        2 
  19 chr19_11101231   Sample    G    C        0      0        2 
  19 chr19_11101480     AAsi    T    C        0      0        2 
  19 chr19_11101480     AKia    T    C        0      0        2 
  19 chr19_11101480     AOna    T    C        0      0        2 
  19 chr19_11101480     ASom    T    C        0      0        2 
  19 chr19_11101480     HCab    T    C        1      2        2 
  19 chr19_11101480     HPrz    T    C        1      2        2 
  19 chr19_11101480     ZBoe    T    C        0      0        2 
  19 chr19_11101480     ZGre    T    C        0      0        2 
  19 chr19_11101480     ZHar    T    C        0      0        2 
  19 chr19_11101480   Sample    T    C        0      0        2 
  19 chr19_11107944     AAsi    T    A        0      0        2 
  19 chr19_11107944     AKia    T    A        0      0        2 
  19 chr19_11107944     AOna    T    A        0      0        2 
  19 chr19_11107944     ASom    T    A        0      0        2 
  19 chr19_11107944     HCab    T    A        0      0        2 
  19 chr19_11107944     HPrz    T    A        0      0        2 
  19 chr19_11107944     ZBoe    T    A      0.5      1        2 
  19 chr19_11107944     ZGre    T    A        0      0        2 
  19 chr19_11107944     ZHar    T    A        0      0        2 
  19 chr19_11107944   Sample    T    A        0      0        2 
  19 chr19_11128201     AAsi    G    A        0      0        2 
  19 chr19_11128201     AKia    G    A        0      0        2 
  19 chr19_11128201     AOna    G    A        0      0        2 
  19 chr19_11128201     ASom    G    A        0      0        2 
  19 chr19_11128201     HCab    G    A        0      0        2 
  19 chr19_11128201     HPrz    G    A        0      0        2 
  19 chr19_11128201     ZBoe    G    A      0.5      1        2 
  19 chr19_11128201     ZGre    G    A        0      0        2 
  19 chr19_11128201     ZHar    G    A        0      0        2 
  19 chr19_11128201   Sample    G    A        0      0        2 
  19 chr19_11129403     AAsi    A    G        0      0        2 
  19 chr19_11129403     AKia    A    G        0      0        2 
  19 chr19_11129403     AOna    A    G        0      0        2 
  19 chr19_11129403     ASom    A    G        0      0        2 
  19 chr19_11129403     HCab    A    G        0      0        2 
  19 chr19_11129403     HPrz    A    G        0      0        2 
  19 chr19_11129403     ZBoe    A    G        0      0        2 
  19 chr19_11129403     ZGre    A    G        0      0        2 
  19 chr19_11129403     ZHar    A    G      0.5      1        2 
  19 chr19_11129403   Sample    A    G        0      0        2 
  19 chr19_11129419     AAsi    T    C        0      0        2 
  19 chr19_11129419     AKia    T    C        0      0        2 
  19 chr19_11129419     AOna    T    C        1      2        2 
  19 chr19_11129419     ASom    T    C        0      0        2 
  19 chr19_11129419     HCab    T    C        0      0        2 
  19 chr19_11129419     HPrz    T    C        0      0        2 
  19 chr19_11129419     ZBoe    T    C        1      2        2 
  19 chr19_11129419     ZGre    T    C        1      2        2 
  19 chr19_11129419     ZHar    T    C        1      2        2 
  19 chr19_11129419   Sample    T    C        0      0        2 
  19 chr19_11137629     AAsi    G    A        0      0        2 
  19 chr19_11137629     AKia    G    A        0      0        2 
  19 chr19_11137629     AOna    G    A        0      0        2 
  19 chr19_11137629     ASom    G    A        0      0        2 
  19 chr19_11137629     HCab    G    A      0.5      1        2 
  19 chr19_11137629     HPrz    G    A        0      0        2 
  19 chr19_11137629     ZBoe    G    A        0      0        2 
  19 chr19_11137629     ZGre    G    A        0      0        2 
  19 chr19_11137629     ZHar    G    A        0      0        2 
  19 chr19_11137629   Sample    G    A        0      0        2 
  19 chr19_11138910     AAsi    T    C      0.5      1        2 
  19 chr19_11138910     AKia    T    C        0      0        2 
  19 chr19_11138910     AOna    T    C        0      0        2 
  19 chr19_11138910     ASom    T    C        0      0        2 
  19 chr19_11138910     HCab    T    C        0      0        2 
  19 chr19_11138910     HPrz    T    C        0      0        2 
  19 chr19_11138910     ZBoe    T    C        0      0        2 
  19 chr19_11138910     ZGre    T    C        0      0        2 
  19 chr19_11138910     ZHar    T    C        0      0        2 
  19 chr19_11138910   Sample    T    C        0      0        2 
  19 chr19_11140805     AAsi    G    T        0      0        2 
  19 chr19_11140805     AKia    G    T        0      0        2 
  19 chr19_11140805     AOna    G    T        0      0        2 
  19 chr19_11140805     ASom    G    T        0      0        2 
  19 chr19_11140805     HCab    G    T        0      0        2 
  19 chr19_11140805     HPrz    G    T        0      0        2 
  19 chr19_11140805     ZBoe    G    T        1      2        2 
  19 chr19_11140805     ZGre    G    T        0      0        2 
  19 chr19_11140805     ZHar    G    T        0      0        2 
  19 chr19_11140805   Sample    G    T        0      0        2 
  19 chr19_11141236     AAsi    G    T        0      0        2 
  19 chr19_11141236     AKia    G    T        0      0        2 
  19 chr19_11141236     AOna    G    T        0      0        2 
  19 chr19_11141236     ASom    G    T        0      0        2 
  19 chr19_11141236     HCab    G    T      0.5      1        2 
  19 chr19_11141236     HPrz    G    T        0      0        2 
  19 chr19_11141236     ZBoe    G    T        0      0        2 
  19 chr19_11141236     ZGre    G    T        0      0        2 
  19 chr19_11141236     ZHar    G    T        0      0        2 
  19 chr19_11141236   Sample    G    T        0      0        2 
  19 chr19_11142444     AAsi    T    C        0      0        2 
  19 chr19_11142444     AKia    T    C        0      0        2 
  19 chr19_11142444     AOna    T    C        0      0        2 
  19 chr19_11142444     ASom    T    C        0      0        2 
  19 chr19_11142444     HCab    T    C        1      2        2 
  19 chr19_11142444     HPrz    T    C        1      2        2 
  19 chr19_11142444     ZBoe    T    C        0      0        2 
  19 chr19_11142444     ZGre    T    C        0      0        2 
  19 chr19_11142444     ZHar    T    C        0      0        2 
  19 chr19_11142444   Sample    T    C        0      0        2 
  19 chr19_11143408     AAsi    A    C        0      0        2 
  19 chr19_11143408     AKia    A    C        0      0        2 
  19 chr19_11143408     AOna    A    C        0      0        2 
  19 chr19_11143408     ASom    A    C        0      0        2 
  19 chr19_11143408     HCab    A    C        0      0        2 
  19 chr19_11143408     HPrz    A    C        0      0        2 
  19 chr19_11143408     ZBoe    A    C      0.5      1        2 
  19 chr19_11143408     ZGre    A    C        0      0        2 
  19 chr19_11143408     ZHar    A    C        0      0        2 
  19 chr19_11143408   Sample    A    C        0      0        2 
  19 chr19_11154469     AAsi    T    C        0      0        2 
  19 chr19_11154469     AKia    T    C        0      0        2 
  19 chr19_11154469     AOna    T    C        0      0        2 
  19 chr19_11154469     ASom    T    C        0      0        2 
  19 chr19_11154469     HCab    T    C        0      0        2 
  19 chr19_11154469     HPrz    T    C        0      0        2 
  19 chr19_11154469     ZBoe    T    C        0      0        2 
  19 chr19_11154469     ZGre    T    C        0      0        2 
  19 chr19_11154469     ZHar    T    C      0.5      1        2 
  19 chr19_11154469   Sample    T    C        0      0        2 
  19 chr19_11171894     AAsi    T    C        0      0        2 
  19 chr19_11171894     AKia    T    C        1      2        2 
  19 chr19_11171894     AOna    T    C        0      0        2 
  19 chr19_11171894     ASom    T    C        0      0        2 
  19 chr19_11171894     HCab    T    C        1      2        2 
  19 chr19_11171894     HPrz    T    C        1      2        2 
  19 chr19_11171894     ZBoe    T    C        0      0        2 
  19 chr19_11171894     ZGre    T    C        0      0        2 
  19 chr19_11171894     ZHar    T    C        0      0        2 
  19 chr19_11171894   Sample    T    C        1      2        2 
  19 chr19_11180735     AAsi    C    A        0      0        2 
  19 chr19_11180735     AKia    C    A        0      0        2 
  19 chr19_11180735     AOna    C    A        0      0        2 
  19 chr19_11180735     ASom    C    A        0      0        2 
  19 chr19_11180735     HCab    C    A        0      0        2 
  19 chr19_11180735     HPrz    C    A        0      0        2 
  19 chr19_11180735     ZBoe    C    A        0      0        2 
  19 chr19_11180735     ZGre    C    A        1      2        2 
  19 chr19_11180735     ZHar    C    A        0      0        2 
  19 chr19_11180735   Sample    C    A        0      0        2 
  19 chr19_11192073     AAsi    T    C        0      0        2 
  19 chr19_11192073     AKia    T    C        0      0        2 
  19 chr19_11192073     AOna    T    C        0      0        2 
  19 chr19_11192073     ASom    T    C        0      0        2 
  19 chr19_11192073     HCab    T    C        0      0        2 
  19 chr19_11192073     HPrz    T    C        0      0        2 
  19 chr19_11192073     ZBoe    T    C        1      2        2 
  19 chr19_11192073     ZGre    T    C        0      0        2 
  19 chr19_11192073     ZHar    T    C        0      0        2 
  19 chr19_11192073   Sample    T    C        0      0        2 
  19 chr19_11192345     AAsi    C    T        0      0        2 
  19 chr19_11192345     AKia    C    T        0      0        2 
  19 chr19_11192345     AOna    C    T        0      0        2 
  19 chr19_11192345     ASom    C    T        0      0        2 
  19 chr19_11192345     HCab    C    T        1      2        2 
  19 chr19_11192345     HPrz    C    T        1      2        2 
  19 chr19_11192345     ZBoe    C    T        0      0        2 
  19 chr19_11192345     ZGre    C    T        0      0        2 
  19 chr19_11192345     ZHar    C    T        0      0        2 
  19 chr19_11192345   Sample    C    T        0      0        2 
  19 chr19_11194133     AAsi    C    T        0      0        2 
  19 chr19_11194133     AKia    C    T        0      0        2 
  19 chr19_11194133     AOna    C    T        0      0        2 
  19 chr19_11194133     ASom    C    T        0      0        2 
  19 chr19_11194133     HCab    C    T        1      2        2 
  19 chr19_11194133     HPrz    C    T        1      2        2 
  19 chr19_11194133     ZBoe    C    T        0      0        2 
  19 chr19_11194133     ZGre    C    T        0      0        2 
  19 chr19_11194133     ZHar    C    T        0      0        2 
  19 chr19_11194133   Sample    C    T        0      0        2 
  19 chr19_11194428     AAsi    G    A        0      0        2 
  19 chr19_11194428     AKia    G    A        0      0        2 
  19 chr19_11194428     AOna    G    A        0      0        2 
  19 chr19_11194428     ASom    G    A        0      0        2 
  19 chr19_11194428     HCab    G    A        0      0        2 
  19 chr19_11194428     HPrz    G    A        0      0        2 
  19 chr19_11194428     ZBoe    G    A        0      0        2 
  19 chr19_11194428     ZGre    G    A      0.5      1        2 
  19 chr19_11194428     ZHar    G    A        0      0        2 
  19 chr19_11194428   Sample    G    A        0      0        2 
  19 chr19_11197162     AAsi    T    C        0      0        2 
  19 chr19_11197162     AKia    T    C        1      2        2 
  19 chr19_11197162     AOna    T    C        1      2        2 
  19 chr19_11197162     ASom    T    C        0      0        2 
  19 chr19_11197162     HCab    T    C        0      0        2 
  19 chr19_11197162     HPrz    T    C        0      0        2 
  19 chr19_11197162     ZBoe    T    C        0      0        2 
  19 chr19_11197162     ZGre    T    C        0      0        2 
  19 chr19_11197162     ZHar    T    C        0      0        2 
  19 chr19_11197162   Sample    T    C        0      0        2 
  19 chr19_11197733     AAsi    C    T        0      0        2 
  19 chr19_11197733     AKia    C    T        0      0        2 
  19 chr19_11197733     AOna    C    T        0      0        2 
  19 chr19_11197733     ASom    C    T        0      0        2 
  19 chr19_11197733     HCab    C    T      0.5      1        2 
  19 chr19_11197733     HPrz    C    T      0.5      1        2 
  19 chr19_11197733     ZBoe    C    T        0      0        2 
  19 chr19_11197733     ZGre    C    T        0      0        2 
  19 chr19_11197733     ZHar    C    T        0      0        2 
  19 chr19_11197733   Sample    C    T        0      0        2 
  19 chr19_11210910     AAsi    C    A        0      0        2 
  19 chr19_11210910     AKia    C    A        0      0        2 
  19 chr19_11210910     AOna    C    A        0      0        2 
  19 chr19_11210910     ASom    C    A        0      0        2 
  19 chr19_11210910     HCab    C    A        1      2        2 
  19 chr19_11210910     HPrz    C    A        1      2        2 
  19 chr19_11210910     ZBoe    C    A        0      0        2 
  19 chr19_11210910     ZGre    C    A        0      0        2 
  19 chr19_11210910     ZHar    C    A        0      0        2 
  19 chr19_11210910   Sample    C    A        0      0        2 
  19 chr19_11226452     AAsi    T    G        0      0        2 
  19 chr19_11226452     AKia    T    G        0      0        2 
  19 chr19_11226452     AOna    T    G        0      0        2 
  19 chr19_11226452     ASom    T    G        0      0        2 
  19 chr19_11226452     HCab    T    G        0      0        2 
  19 chr19_11226452     HPrz    T    G        0      0        2 
  19 chr19_11226452     ZBoe    T    G      0.5      1        2 
  19 chr19_11226452     ZGre    T    G        0      0        2 
  19 chr19_11226452     ZHar    T    G        0      0        2 
  19 chr19_11226452   Sample    T    G        0      0        2 
  19 chr19_11235460     AAsi    A    G        1      2        2 
  19 chr19_11235460     AKia    A    G        0      0        2 
  19 chr19_11235460     AOna    A    G        0      0        2 
  19 chr19_11235460     ASom    A    G      0.5      1        2 
  19 chr19_11235460     HCab    A    G        0      0        2 
  19 chr19_11235460     HPrz    A    G        0      0        2 
  19 chr19_11235460     ZBoe    A    G        0      0        2 
  19 chr19_11235460     ZGre    A    G        0      0        2 
  19 chr19_11235460     ZHar    A    G        0      0        2 
  19 chr19_11235460   Sample    A    G        1      2        2 
  19 chr19_11239167     AAsi    A    G        0      0        2 
  19 chr19_11239167     AKia    A    G        0      0        2 
  19 chr19_11239167     AOna    A    G        0      0        2 
  19 chr19_11239167     ASom    A    G        0      0        2 
  19 chr19_11239167     HCab    A    G        1      2        2 
  19 chr19_11239167     HPrz    A    G        1      2        2 
  19 chr19_11239167     ZBoe    A    G        0      0        2 
  19 chr19_11239167     ZGre    A    G        0      0        2 
  19 chr19_11239167     ZHar    A    G        0      0        2 
  19 chr19_11239167   Sample    A    G        0      0        2 
  19 chr19_11243250     AAsi    A    G        0      0        2 
  19 chr19_11243250     AKia    A    G        0      0        2 
  19 chr19_11243250     AOna    A    G        0      0        2 
  19 chr19_11243250     ASom    A    G        0      0        2 
  19 chr19_11243250     HCab    A    G        0      0        2 
  19 chr19_11243250     HPrz    A    G        0      0        2 
  19 chr19_11243250     ZBoe    A    G        0      0        2 
  19 chr19_11243250     ZGre    A    G      0.5      1        2 
  19 chr19_11243250     ZHar    A    G        0      0        2 
  19 chr19_11243250   Sample    A    G        0      0        2 
  19 chr19_11251453     AAsi    C    T        0      0        2 
  19 chr19_11251453     AKia    C    T        0      0        2 
  19 chr19_11251453     AOna    C    T        0      0        2 
  19 chr19_11251453     ASom    C    T        0      0        2 
  19 chr19_11251453     HCab    C    T        1      2        2 
  19 chr19_11251453     HPrz    C    T        1      2        2 
  19 chr19_11251453     ZBoe    C    T        0      0        2 
  19 chr19_11251453     ZGre    C    T        0      0        2 
  19 chr19_11251453     ZHar    C    T        0      0        2 
  19 chr19_11251453   Sample    C    T        0      0        2 
  19 chr19_11259605     AAsi    G    C        0      0        2 
  19 chr19_11259605     AKia    G    C        0      0        2 
  19 chr19_11259605     AOna    G    C        0      0        2 
  19 chr19_11259605     ASom    G    C        0      0        2 
  19 chr19_11259605     HCab    G    C      0.5      1        2 
  19 chr19_11259605     HPrz    G    C      0.5      1        2 
  19 chr19_11259605     ZBoe    G    C        0      0        2 
  19 chr19_11259605     ZGre    G    C        0      0        2 
  19 chr19_11259605     ZHar    G    C        0      0        2 
  19 chr19_11259605   Sample    G    C        0      0        2 
  19 chr19_11262907     AAsi    A    G        0      0        2 
  19 chr19_11262907     AKia    A    G        0      0        2 
  19 chr19_11262907     AOna    A    G        0      0        2 
  19 chr19_11262907     ASom    A    G        0      0        2 
  19 chr19_11262907     HCab    A    G        0      0        2 
  19 chr19_11262907     HPrz    A    G        0      0        2 
  19 chr19_11262907     ZBoe    A    G        0      0        2 
  19 chr19_11262907     ZGre    A    G        1      2        2 
  19 chr19_11262907     ZHar    A    G        0      0        2 
  19 chr19_11262907   Sample    A    G        0      0        2 
  19 chr19_11269805     AAsi    C    G        0      0        2 
  19 chr19_11269805     AKia    C    G        1      2        2 
  19 chr19_11269805     AOna    C    G        1      2        2 
  19 chr19_11269805     ASom    C    G        0      0        2 
  19 chr19_11269805     HCab    C    G        0      0        2 
  19 chr19_11269805     HPrz    C    G        0      0        2 
  19 chr19_11269805     ZBoe    C    G        0      0        2 
  19 chr19_11269805     ZGre    C    G        0      0        2 
  19 chr19_11269805     ZHar    C    G        0      0        2 
  19 chr19_11269805   Sample    C    G        0      0        2 
  19 chr19_11273451     AAsi    T    C        0      0        2 
  19 chr19_11273451     AKia    T    C        0      0        2 
  19 chr19_11273451     AOna    T    C        0      0        2 
  19 chr19_11273451     ASom    T    C        0      0        2 
  19 chr19_11273451     HCab    T    C        0      0        2 
  19 chr19_11273451     HPrz    T    C        0      0        2 
  19 chr19_11273451     ZBoe    T    C        1      2        2 
  19 chr19_11273451     ZGre    T    C        1      2        2 
  19 chr19_11273451     ZHar    T    C        1      2        2 
  19 chr19_11273451   Sample    T    C        0      0        2 
  19 chr19_11275364     AAsi    A    G        0      0        2 
  19 chr19_11275364     AKia    A    G        0      0        2 
  19 chr19_11275364     AOna    A    G        0      0        2 
  19 chr19_11275364     ASom    A    G        0      0        2 
  19 chr19_11275364     HCab    A    G        0      0        2 
  19 chr19_11275364     HPrz    A    G        0      0        2 
  19 chr19_11275364     ZBoe    A    G        0      0        2 
  19 chr19_11275364     ZGre    A    G        0      0        2 
  19 chr19_11275364     ZHar    A    G        1      2        2 
  19 chr19_11275364   Sample    A    G        0      0        2 
  19 chr19_11285652     AAsi    G    T        0      0        2 
  19 chr19_11285652     AKia    G    T        1      2        2 
  19 chr19_11285652     AOna    G    T        1      2        2 
  19 chr19_11285652     ASom    G    T        0      0        2 
  19 chr19_11285652     HCab    G    T        0      0        2 
  19 chr19_11285652     HPrz    G    T        0      0        2 
  19 chr19_11285652     ZBoe    G    T        0      0        2 
  19 chr19_11285652     ZGre    G    T        0      0        2 
  19 chr19_11285652     ZHar    G    T        0      0        2 
  19 chr19_11285652   Sample    G    T        0      0        2 
  19 chr19_11296455     AAsi    G    A        0      0        2 
  19 chr19_11296455     AKia    G    A        0      0        2 
  19 chr19_11296455     AOna    G    A        0      0        2 
  19 chr19_11296455     ASom    G    A        0      0        2 
  19 chr19_11296455     HCab    G    A        0      0        2 
  19 chr19_11296455     HPrz    G    A        0      0        2 
  19 chr19_11296455     ZBoe    G    A        1      2        2 
  19 chr19_11296455     ZGre    G    A        1      2        2 
  19 chr19_11296455     ZHar    G    A        0      0        2 
  19 chr19_11296455   Sample    G    A        0      0        2 
  19 chr19_11301179     AAsi    T    C        0      0        2 
  19 chr19_11301179     AKia    T    C        0      0        2 
  19 chr19_11301179     AOna    T    C        0      0        2 
  19 chr19_11301179     ASom    T    C        0      0        2 
  19 chr19_11301179     HCab    T    C        0      0        2 
  19 chr19_11301179     HPrz    T    C        0      0        2 
  19 chr19_11301179     ZBoe    T    C        0      0        2 
  19 chr19_11301179     ZGre    T    C        0      0        2 
  19 chr19_11301179     ZHar    T    C      0.5      1        2 
  19 chr19_11301179   Sample    T    C        0      0        2 
  19 chr19_11304986     AAsi    C    A        0      0        2 
  19 chr19_11304986     AKia    C    A        0      0        2 
  19 chr19_11304986     AOna    C    A        0      0        2 
  19 chr19_11304986     ASom    C    A        0      0        2 
  19 chr19_11304986     HCab    C    A        1      2        2 
  19 chr19_11304986     HPrz    C    A        1      2        2 
  19 chr19_11304986     ZBoe    C    A        0      0        2 
  19 chr19_11304986     ZGre    C    A        0      0        2 
  19 chr19_11304986     ZHar    C    A        0      0        2 
  19 chr19_11304986   Sample    C    A        0      0        2 
  19 chr19_11308211     AAsi    C    T        0      0        2 
  19 chr19_11308211     AKia    C    T        0      0        2 
  19 chr19_11308211     AOna    C    T        0      0        2 
  19 chr19_11308211     ASom    C    T        0      0        2 
  19 chr19_11308211     HCab    C    T        0      0        2 
  19 chr19_11308211     HPrz    C    T        0      0        2 
  19 chr19_11308211     ZBoe    C    T      0.5      1        2 
  19 chr19_11308211     ZGre    C    T        0      0        2 
  19 chr19_11308211     ZHar    C    T        0      0        2 
  19 chr19_11308211   Sample    C    T        0      0        2 
  19 chr19_11312608     AAsi    T    A        0      0        2 
  19 chr19_11312608     AKia    T    A        0      0        2 
  19 chr19_11312608     AOna    T    A        0      0        2 
  19 chr19_11312608     ASom    T    A        0      0        2 
  19 chr19_11312608     HCab    T    A        1      2        2 
  19 chr19_11312608     HPrz    T    A        1      2        2 
  19 chr19_11312608     ZBoe    T    A        0      0        2 
  19 chr19_11312608     ZGre    T    A        0      0        2 
  19 chr19_11312608     ZHar    T    A        0      0        2 
  19 chr19_11312608   Sample    T    A        0      0        2 
  19 chr19_11312988     AAsi    C    A        0      0        2 
  19 chr19_11312988     AKia    C    A        0      0        2 
  19 chr19_11312988     AOna    C    A        0      0        2 
  19 chr19_11312988     ASom    C    A        0      0        2 
  19 chr19_11312988     HCab    C    A        1      2        2 
  19 chr19_11312988     HPrz    C    A        1      2        2 
  19 chr19_11312988     ZBoe    C    A        0      0        2 
  19 chr19_11312988     ZGre    C    A        0      0        2 
  19 chr19_11312988     ZHar    C    A        0      0        2 
  19 chr19_11312988   Sample    C    A        0      0        2 
  19 chr19_11314321     AAsi    G    A        0      0        2 
  19 chr19_11314321     AKia    G    A        0      0        2 
  19 chr19_11314321     AOna    G    A        0      0        2 
  19 chr19_11314321     ASom    G    A        0      0        2 
  19 chr19_11314321     HCab    G    A        1      2        2 
  19 chr19_11314321     HPrz    G    A        1      2        2 
  19 chr19_11314321     ZBoe    G    A        0      0        2 
  19 chr19_11314321     ZGre    G    A        0      0        2 
  19 chr19_11314321     ZHar    G    A        0      0        2 
  19 chr19_11314321   Sample    G    A        0      0        2 
  19 chr19_11317139     AAsi    C    T        0      0        2 
  19 chr19_11317139     AKia    C    T        0      0        2 
  19 chr19_11317139     AOna    C    T        0      0        2 
  19 chr19_11317139     ASom    C    T        0      0        2 
  19 chr19_11317139     HCab    C    T        0      0        2 
  19 chr19_11317139     HPrz    C    T        0      0        2 
  19 chr19_11317139     ZBoe    C    T        1      2        2 
  19 chr19_11317139     ZGre    C    T        0      0        2 
  19 chr19_11317139     ZHar    C    T        0      0        2 
  19 chr19_11317139   Sample    C    T        0      0        2 
  19 chr19_11323351     AAsi    T    G        0      0        2 
  19 chr19_11323351     AKia    T    G        0      0        2 
  19 chr19_11323351     AOna    T    G        0      0        2 
  19 chr19_11323351     ASom    T    G        0      0        2 
  19 chr19_11323351     HCab    T    G        1      2        2 
  19 chr19_11323351     HPrz    T    G        1      2        2 
  19 chr19_11323351     ZBoe    T    G        0      0        2 
  19 chr19_11323351     ZGre    T    G        0      0        2 
  19 chr19_11323351     ZHar    T    G        0      0        2 
  19 chr19_11323351   Sample    T    G        0      0        2 
  19 chr19_11323917     AAsi    T    C      0.5      1        2 
  19 chr19_11323917     AKia    T    C        0      0        2 
  19 chr19_11323917     AOna    T    C        0      0        2 
  19 chr19_11323917     ASom    T    C        0      0        2 
  19 chr19_11323917     HCab    T    C        0      0        2 
  19 chr19_11323917     HPrz    T    C        0      0        2 
  19 chr19_11323917     ZBoe    T    C        0      0        2 
  19 chr19_11323917     ZGre    T    C        0      0        2 
  19 chr19_11323917     ZHar    T    C        0      0        2 
  19 chr19_11323917   Sample    T    C        0      0        2 
  19 chr19_11324508     AAsi    G    A        0      0        2 
  19 chr19_11324508     AKia    G    A        0      0        2 
  19 chr19_11324508     AOna    G    A        0      0        2 
  19 chr19_11324508     ASom    G    A        0      0        2 
  19 chr19_11324508     HCab    G    A        0      0        2 
  19 chr19_11324508     HPrz    G    A        0      0        2 
  19 chr19_11324508     ZBoe    G    A        0      0        2 
  19 chr19_11324508     ZGre    G    A      0.5      1        2 
  19 chr19_11324508     ZHar    G    A        0      0        2 
  19 chr19_11324508   Sample    G    A        0      0        2 
  19 chr19_11334131     AAsi    G    T        0      0        2 
  19 chr19_11334131     AKia    G    T        0      0        2 
  19 chr19_11334131     AOna    G    T        0      0        2 
  19 chr19_11334131     ASom    G    T        0      0        2 
  19 chr19_11334131     HCab    G    T        0      0        2 
  19 chr19_11334131     HPrz    G    T        0      0        2 
  19 chr19_11334131     ZBoe    G    T        0      0        2 
  19 chr19_11334131     ZGre    G    T        0      0        2 
  19 chr19_11334131     ZHar    G    T        1      2        2 
  19 chr19_11334131   Sample    G    T        0      0        2 
  19 chr19_11346089     AAsi    A    G        0      0        2 
  19 chr19_11346089     AKia    A    G        0      0        2 
  19 chr19_11346089     AOna    A    G        1      2        2 
  19 chr19_11346089     ASom    A    G        0      0        2 
  19 chr19_11346089     HCab    A    G        0      0        2 
  19 chr19_11346089     HPrz    A    G        0      0        2 
  19 chr19_11346089     ZBoe    A    G        0      0        2 
  19 chr19_11346089     ZGre    A    G        0      0        2 
  19 chr19_11346089     ZHar    A    G        0      0        2 
  19 chr19_11346089   Sample    A    G        0      0        2 
  19 chr19_11351477     AAsi    T    G        0      0        2 
  19 chr19_11351477     AKia    T    G        0      0        2 
  19 chr19_11351477     AOna    T    G        0      0        2 
  19 chr19_11351477     ASom    T    G        0      0        2 
  19 chr19_11351477     HCab    T    G        0      0        2 
  19 chr19_11351477     HPrz    T    G        0      0        2 
  19 chr19_11351477     ZBoe    T    G        0      0        2 
  19 chr19_11351477     ZGre    T    G      0.5      1        2 
  19 chr19_11351477     ZHar    T    G        0      0        2 
  19 chr19_11351477   Sample    T    G        0      0        2 
  19 chr19_11354681     AAsi    G    C        0      0        2 
  19 chr19_11354681     AKia    G    C        0      0        2 
  19 chr19_11354681     AOna    G    C        0      0        2 
  19 chr19_11354681     ASom    G    C        0      0        2 
  19 chr19_11354681     HCab    G    C      0.5      1        2 
  19 chr19_11354681     HPrz    G    C        1      2        2 
  19 chr19_11354681     ZBoe    G    C        0      0        2 
  19 chr19_11354681     ZGre    G    C        0      0        2 
  19 chr19_11354681     ZHar    G    C        0      0        2 
  19 chr19_11354681   Sample    G    C        0      0        2 
  19 chr19_11357572     AAsi    T    C        0      0        2 
  19 chr19_11357572     AKia    T    C        0      0        2 
  19 chr19_11357572     AOna    T    C        0      0        2 
  19 chr19_11357572     ASom    T    C      0.5      1        2 
  19 chr19_11357572     HCab    T    C        0      0        2 
  19 chr19_11357572     HPrz    T    C        0      0        2 
  19 chr19_11357572     ZBoe    T    C        0      0        2 
  19 chr19_11357572     ZGre    T    C        0      0        2 
  19 chr19_11357572     ZHar    T    C        0      0        2 
  19 chr19_11357572   Sample    T    C        1      2        2 
  19 chr19_11359162     AAsi    C    T        1      2        2 
  19 chr19_11359162     AKia    C    T        0      0        2 
  19 chr19_11359162     AOna    C    T        0      0        2 
  19 chr19_11359162     ASom    C    T        1      2        2 
  19 chr19_11359162     HCab    C    T        0      0        2 
  19 chr19_11359162     HPrz    C    T        0      0        2 
  19 chr19_11359162     ZBoe    C    T        0      0        2 
  19 chr19_11359162     ZGre    C    T        0      0        2 
  19 chr19_11359162     ZHar    C    T        0      0        2 
  19 chr19_11359162   Sample    C    T        1      2        2 
  19 chr19_11360024     AAsi    A    G      0.5      1        2 
  19 chr19_11360024     AKia    A    G        0      0        2 
  19 chr19_11360024     AOna    A    G        0      0        2 
  19 chr19_11360024     ASom    A    G      0.5      1        2 
  19 chr19_11360024     HCab    A    G        0      0        2 
  19 chr19_11360024     HPrz    A    G        0      0        2 
  19 chr19_11360024     ZBoe    A    G        0      0        2 
  19 chr19_11360024     ZGre    A    G        0      0        2 
  19 chr19_11360024     ZHar    A    G        0      0        2 
  19 chr19_11360024   Sample    A    G        0      0        2 
  19 chr19_11374003     AAsi    A    G        0      0        2 
  19 chr19_11374003     AKia    A    G        0      0        2 
  19 chr19_11374003     AOna    A    G      0.5      1        2 
  19 chr19_11374003     ASom    A    G        0      0        2 
  19 chr19_11374003     HCab    A    G        0      0        2 
  19 chr19_11374003     HPrz    A    G        0      0        2 
  19 chr19_11374003     ZBoe    A    G        0      0        2 
  19 chr19_11374003     ZGre    A    G        0      0        2 
  19 chr19_11374003     ZHar    A    G        0      0        2 
  19 chr19_11374003   Sample    A    G        0      0        2 
  19 chr19_11378311     AAsi    G    A        0      0        2 
  19 chr19_11378311     AKia    G    A        0      0        2 
  19 chr19_11378311     AOna    G    A        0      0        2 
  19 chr19_11378311     ASom    G    A        0      0        2 
  19 chr19_11378311     HCab    G    A        1      2        2 
  19 chr19_11378311     HPrz    G    A        1      2        2 
  19 chr19_11378311     ZBoe    G    A        0      0        2 
  19 chr19_11378311     ZGre    G    A        0      0        2 
  19 chr19_11378311     ZHar    G    A        0      0        2 
  19 chr19_11378311   Sample    G    A        0      0        2 
  19 chr19_11383920     AAsi    G    A        0      0        2 
  19 chr19_11383920     AKia    G    A        0      0        2 
  19 chr19_11383920     AOna    G    A        0      0        2 
  19 chr19_11383920     ASom    G    A        0      0        2 
  19 chr19_11383920     HCab    G    A      0.5      1        2 
  19 chr19_11383920     HPrz    G    A        1      2        2 
  19 chr19_11383920     ZBoe    G    A        0      0        2 
  19 chr19_11383920     ZGre    G    A        0      0        2 
  19 chr19_11383920     ZHar    G    A        0      0        2 
  19 chr19_11383920   Sample    G    A        0      0        2 
  19 chr19_11384882     AAsi    C    T        1      2        2 
  19 chr19_11384882     AKia    C    T        0      0        2 
  19 chr19_11384882     AOna    C    T        0      0        2 
  19 chr19_11384882     ASom    C    T        1      2        2 
  19 chr19_11384882     HCab    C    T        1      2        2 
  19 chr19_11384882     HPrz    C    T        1      2        2 
  19 chr19_11384882     ZBoe    C    T        0      0        2 
  19 chr19_11384882     ZGre    C    T        0      0        2 
  19 chr19_11384882     ZHar    C    T        0      0        2 
  19 chr19_11384882   Sample    C    T        1      2        2 
  19 chr19_11385402     AAsi    T    C        1      2        2 
  19 chr19_11385402     AKia    T    C        0      0        2 
  19 chr19_11385402     AOna    T    C        0      0        2 
  19 chr19_11385402     ASom    T    C        1      2        2 
  19 chr19_11385402     HCab    T    C        1      2        2 
  19 chr19_11385402     HPrz    T    C        1      2        2 
  19 chr19_11385402     ZBoe    T    C        0      0        2 
  19 chr19_11385402     ZGre    T    C        0      0        2 
  19 chr19_11385402     ZHar    T    C        0      0        2 
  19 chr19_11385402   Sample    T    C        1      2        2 
  19 chr19_11386518     AAsi    T    C        0      0        2 
  19 chr19_11386518     AKia    T    C        0      0        2 
  19 chr19_11386518     AOna    T    C        0      0        2 
  19 chr19_11386518     ASom    T    C        0      0        2 
  19 chr19_11386518     HCab    T    C        0      0        2 
  19 chr19_11386518     HPrz    T    C      0.5      1        2 
  19 chr19_11386518     ZBoe    T    C        0      0        2 
  19 chr19_11386518     ZGre    T    C        0      0        2 
  19 chr19_11386518     ZHar    T    C        0      0        2 
  19 chr19_11386518   Sample    T    C        0      0        2 
  19 chr19_11396381     AAsi    T    C        0      0        2 
  19 chr19_11396381     AKia    T    C        0      0        2 
  19 chr19_11396381     AOna    T    C      0.5      1        2 
  19 chr19_11396381     ASom    T    C        0      0        2 
  19 chr19_11396381     HCab    T    C        0      0        2 
  19 chr19_11396381     HPrz    T    C        0      0        2 
  19 chr19_11396381     ZBoe    T    C        0      0        2 
  19 chr19_11396381     ZGre    T    C        0      0        2 
  19 chr19_11396381     ZHar    T    C        0      0        2 
  19 chr19_11396381   Sample    T    C        0      0        2 
  19 chr19_11402430     AAsi    G    A        0      0        2 
  19 chr19_11402430     AKia    G    A        0      0        2 
  19 chr19_11402430     AOna    G    A        0      0        2 
  19 chr19_11402430     ASom    G    A        0      0        2 
  19 chr19_11402430     HCab    G    A      0.5      1        2 
  19 chr19_11402430     HPrz    G    A        1      2        2 
  19 chr19_11402430     ZBoe    G    A        0      0        2 
  19 chr19_11402430     ZGre    G    A        0      0        2 
  19 chr19_11402430     ZHar    G    A        0      0        2 
  19 chr19_11402430   Sample    G    A        0      0        2 
  19 chr19_11403548     AAsi    A    G        0      0        2 
  19 chr19_11403548     AKia    A    G        0      0        2 
  19 chr19_11403548     AOna    A    G        0      0        2 
  19 chr19_11403548     ASom    A    G        0      0        2 
  19 chr19_11403548     HCab    A    G        0      0        2 
  19 chr19_11403548     HPrz    A    G        0      0        2 
  19 chr19_11403548     ZBoe    A    G        0      0        2 
  19 chr19_11403548     ZGre    A    G      0.5      1        2 
  19 chr19_11403548     ZHar    A    G        0      0        2 
  19 chr19_11403548   Sample    A    G        0      0        2 
  19 chr19_11410401     AAsi    G    A        0      0        2 
  19 chr19_11410401     AKia    G    A        0      0        2 
  19 chr19_11410401     AOna    G    A        0      0        2 
  19 chr19_11410401     ASom    G    A        0      0        2 
  19 chr19_11410401     HCab    G    A        0      0        2 
  19 chr19_11410401     HPrz    G    A      0.5      1        2 
  19 chr19_11410401     ZBoe    G    A        0      0        2 
  19 chr19_11410401     ZGre    G    A        0      0        2 
  19 chr19_11410401     ZHar    G    A        0      0        2 
  19 chr19_11410401   Sample    G    A        0      0        2 
  19 chr19_11411190     AAsi    T    C        0      0        2 
  19 chr19_11411190     AKia    T    C        0      0        2 
  19 chr19_11411190     AOna    T    C        0      0        2 
  19 chr19_11411190     ASom    T    C        0      0        2 
  19 chr19_11411190     HCab    T    C        0      0        2 
  19 chr19_11411190     HPrz    T    C        0      0        2 
  19 chr19_11411190     ZBoe    T    C      0.5      1        2 
  19 chr19_11411190     ZGre    T    C        0      0        2 
  19 chr19_11411190     ZHar    T    C        0      0        2 
  19 chr19_11411190   Sample    T    C        0      0        2 
  19 chr19_11412322     AAsi    C    T        0      0        2 
  19 chr19_11412322     AKia    C    T        0      0        2 
  19 chr19_11412322     AOna    C    T        0      0        2 
  19 chr19_11412322     ASom    C    T        0      0        2 
  19 chr19_11412322     HCab    C    T        1      2        2 
  19 chr19_11412322     HPrz    C    T        1      2        2 
  19 chr19_11412322     ZBoe    C    T        0      0        2 
  19 chr19_11412322     ZGre    C    T        0      0        2 
  19 chr19_11412322     ZHar    C    T        0      0        2 
  19 chr19_11412322   Sample    C    T        0      0        2 
  19 chr19_11415268     AAsi    C    T        0      0        2 
  19 chr19_11415268     AKia    C    T        1      2        2 
  19 chr19_11415268     AOna    C    T        0      0        2 
  19 chr19_11415268     ASom    C    T        0      0        2 
  19 chr19_11415268     HCab    C    T        0      0        2 
  19 chr19_11415268     HPrz    C    T        0      0        2 
  19 chr19_11415268     ZBoe    C    T        0      0        2 
  19 chr19_11415268     ZGre    C    T        0      0        2 
  19 chr19_11415268     ZHar    C    T        0      0        2 
  19 chr19_11415268   Sample    C    T        0      0        2 
  19 chr19_11415697     AAsi    A    C        0      0        2 
  19 chr19_11415697     AKia    A    C        1      2        2 
  19 chr19_11415697     AOna    A    C        0      0        2 
  19 chr19_11415697     ASom    A    C        0      0        2 
  19 chr19_11415697     HCab    A    C        0      0        2 
  19 chr19_11415697     HPrz    A    C        0      0        2 
  19 chr19_11415697     ZBoe    A    C        0      0        2 
  19 chr19_11415697     ZGre    A    C        0      0        2 
  19 chr19_11415697     ZHar    A    C        0      0        2 
  19 chr19_11415697   Sample    A    C        0      0        2 
  19 chr19_11423200     AAsi    T    C        0      0        2 
  19 chr19_11423200     AKia    T    C        0      0        2 
  19 chr19_11423200     AOna    T    C        0      0        2 
  19 chr19_11423200     ASom    T    C        0      0        2 
  19 chr19_11423200     HCab    T    C      0.5      1        2 
  19 chr19_11423200     HPrz    T    C      0.5      1        2 
  19 chr19_11423200     ZBoe    T    C        0      0        2 
  19 chr19_11423200     ZGre    T    C        0      0        2 
  19 chr19_11423200     ZHar    T    C        0      0        2 
  19 chr19_11423200   Sample    T    C        0      0        2 
  19 chr19_11430482     AAsi    A    C        0      0        2 
  19 chr19_11430482     AKia    A    C        0      0        2 
  19 chr19_11430482     AOna    A    C        0      0        2 
  19 chr19_11430482     ASom    A    C        0      0        2 
  19 chr19_11430482     HCab    A    C        0      0        2 
  19 chr19_11430482     HPrz    A    C      0.5      1        2 
  19 chr19_11430482     ZBoe    A    C        0      0        2 
  19 chr19_11430482     ZGre    A    C        0      0        2 
  19 chr19_11430482     ZHar    A    C        0      0        2 
  19 chr19_11430482   Sample    A    C        0      0        2 
  19 chr19_11431971     AAsi    T    C        0      0        2 
  19 chr19_11431971     AKia    T    C        1      2        2 
  19 chr19_11431971     AOna    T    C        1      2        2 
  19 chr19_11431971     ASom    T    C        0      0        2 
  19 chr19_11431971     HCab    T    C        0      0        2 
  19 chr19_11431971     HPrz    T    C        0      0        2 
  19 chr19_11431971     ZBoe    T    C        0      0        2 
  19 chr19_11431971     ZGre    T    C        0      0        2 
  19 chr19_11431971     ZHar    T    C        0      0        2 
  19 chr19_11431971   Sample    T    C        0      0        2 
  19 chr19_11436331     AAsi    A    T        0      0        2 
  19 chr19_11436331     AKia    A    T        0      0        2 
  19 chr19_11436331     AOna    A    T        0      0        2 
  19 chr19_11436331     ASom    A    T        0      0        2 
  19 chr19_11436331     HCab    A    T        0      0        2 
  19 chr19_11436331     HPrz    A    T        0      0        2 
  19 chr19_11436331     ZBoe    A    T        0      0        2 
  19 chr19_11436331     ZGre    A    T      0.5      1        2 
  19 chr19_11436331     ZHar    A    T        0      0        2 
  19 chr19_11436331   Sample    A    T        0      0        2 
  19 chr19_11438847     AAsi    C    T      0.5      1        2 
  19 chr19_11438847     AKia    C    T        0      0        2 
  19 chr19_11438847     AOna    C    T        0      0        2 
  19 chr19_11438847     ASom    C    T        0      0        2 
  19 chr19_11438847     HCab    C    T        0      0        2 
  19 chr19_11438847     HPrz    C    T        0      0        2 
  19 chr19_11438847     ZBoe    C    T        0      0        2 
  19 chr19_11438847     ZGre    C    T        0      0        2 
  19 chr19_11438847     ZHar    C    T        0      0        2 
  19 chr19_11438847   Sample    C    T        1      2        2 
  19 chr19_11442064     AAsi    G    A        0      0        2 
  19 chr19_11442064     AKia    G    A        0      0        2 
  19 chr19_11442064     AOna    G    A        0      0        2 
  19 chr19_11442064     ASom    G    A        0      0        2 
  19 chr19_11442064     HCab    G    A        0      0        2 
  19 chr19_11442064     HPrz    G    A        0      0        2 
  19 chr19_11442064     ZBoe    G    A      0.5      1        2 
  19 chr19_11442064     ZGre    G    A        0      0        2 
  19 chr19_11442064     ZHar    G    A        0      0        2 
  19 chr19_11442064   Sample    G    A        0      0        2 
  19 chr19_11445833     AAsi    C    T        0      0        2 
  19 chr19_11445833     AKia    C    T        0      0        2 
  19 chr19_11445833     AOna    C    T        0      0        2 
  19 chr19_11445833     ASom    C    T        0      0        2 
  19 chr19_11445833     HCab    C    T        0      0        2 
  19 chr19_11445833     HPrz    C    T        0      0        2 
  19 chr19_11445833     ZBoe    C    T      0.5      1        2 
  19 chr19_11445833     ZGre    C    T        0      0        2 
  19 chr19_11445833     ZHar    C    T        0      0        2 
  19 chr19_11445833   Sample    C    T        0      0        2 
  19 chr19_11451397     AAsi    T    C        0      0        2 
  19 chr19_11451397     AKia    T    C        0      0        2 
  19 chr19_11451397     AOna    T    C        0      0        2 
  19 chr19_11451397     ASom    T    C        0      0        2 
  19 chr19_11451397     HCab    T    C        0      0        2 
  19 chr19_11451397     HPrz    T    C        0      0        2 
  19 chr19_11451397     ZBoe    T    C        0      0        2 
  19 chr19_11451397     ZGre    T    C        0      0        2 
  19 chr19_11451397     ZHar    T    C        1      2        2 
  19 chr19_11451397   Sample    T    C        0      0        2 
  19 chr19_11453738     AAsi    C    G        0      0        2 
  19 chr19_11453738     AKia    C    G        0      0        2 
  19 chr19_11453738     AOna    C    G        0      0        2 
  19 chr19_11453738     ASom    C    G        0      0        2 
  19 chr19_11453738     HCab    C    G        1      2        2 
  19 chr19_11453738     HPrz    C    G        1      2        2 
  19 chr19_11453738     ZBoe    C    G        0      0        2 
  19 chr19_11453738     ZGre    C    G        0      0        2 
  19 chr19_11453738     ZHar    C    G        0      0        2 
  19 chr19_11453738   Sample    C    G        0      0        2 
  19 chr19_11454860     AAsi    T    C      0.5      1        2 
  19 chr19_11454860     AKia    T    C        0      0        2 
  19 chr19_11454860     AOna    T    C        0      0        2 
  19 chr19_11454860     ASom    T    C        0      0        2 
  19 chr19_11454860     HCab    T    C        0      0        2 
  19 chr19_11454860     HPrz    T    C        0      0        2 
  19 chr19_11454860     ZBoe    T    C        0      0        2 
  19 chr19_11454860     ZGre    T    C        0      0        2 
  19 chr19_11454860     ZHar    T    C        0      0        2 
  19 chr19_11454860   Sample    T    C        0      0        2 
  19 chr19_11455234     AAsi    A    C        0      0        2 
  19 chr19_11455234     AKia    A    C        0      0        2 
  19 chr19_11455234     AOna    A    C        0      0        2 
  19 chr19_11455234     ASom    A    C        0      0        2 
  19 chr19_11455234     HCab    A    C        0      0        2 
  19 chr19_11455234     HPrz    A    C        0      0        2 
  19 chr19_11455234     ZBoe    A    C        0      0        2 
  19 chr19_11455234     ZGre    A    C        0      0        2 
  19 chr19_11455234     ZHar    A    C        1      2        2 
  19 chr19_11455234   Sample    A    C        0      0        2 
  19 chr19_11466924     AAsi    T    C        0      0        2 
  19 chr19_11466924     AKia    T    C        0      0        2 
  19 chr19_11466924     AOna    T    C        0      0        2 
  19 chr19_11466924     ASom    T    C        0      0        2 
  19 chr19_11466924     HCab    T    C        1      2        2 
  19 chr19_11466924     HPrz    T    C        1      2        2 
  19 chr19_11466924     ZBoe    T    C        0      0        2 
  19 chr19_11466924     ZGre    T    C        0      0        2 
  19 chr19_11466924     ZHar    T    C        0      0        2 
  19 chr19_11466924   Sample    T    C        0      0        2 
  19 chr19_11470010     AAsi    G    A        0      0        2 
  19 chr19_11470010     AKia    G    A        0      0        2 
  19 chr19_11470010     AOna    G    A        0      0        2 
  19 chr19_11470010     ASom    G    A        0      0        2 
  19 chr19_11470010     HCab    G    A        1      2        2 
  19 chr19_11470010     HPrz    G    A        1      2        2 
  19 chr19_11470010     ZBoe    G    A        0      0        2 
  19 chr19_11470010     ZGre    G    A        0      0        2 
  19 chr19_11470010     ZHar    G    A        0      0        2 
  19 chr19_11470010   Sample    G    A        0      0        2 
  19 chr19_11471608     AAsi    G    A        0      0        2 
  19 chr19_11471608     AKia    G    A        0      0        2 
  19 chr19_11471608     AOna    G    A      0.5      1        2 
  19 chr19_11471608     ASom    G    A        0      0        2 
  19 chr19_11471608     HCab    G    A        0      0        2 
  19 chr19_11471608     HPrz    G    A        0      0        2 
  19 chr19_11471608     ZBoe    G    A        0      0        2 
  19 chr19_11471608     ZGre    G    A        0      0        2 
  19 chr19_11471608     ZHar    G    A        0      0        2 
  19 chr19_11471608   Sample    G    A        0      0        2 
  19 chr19_11475542     AAsi    T    C        0      0        2 
  19 chr19_11475542     AKia    T    C        0      0        2 
  19 chr19_11475542     AOna    T    C        0      0        2 
  19 chr19_11475542     ASom    T    C        0      0        2 
  19 chr19_11475542     HCab    T    C        1      2        2 
  19 chr19_11475542     HPrz    T    C        1      2        2 
  19 chr19_11475542     ZBoe    T    C        0      0        2 
  19 chr19_11475542     ZGre    T    C        0      0        2 
  19 chr19_11475542     ZHar    T    C        0      0        2 
  19 chr19_11475542   Sample    T    C        0      0        2 
  19 chr19_11479054     AAsi    A    G        0      0        2 
  19 chr19_11479054     AKia    A    G        1      2        2 
  19 chr19_11479054     AOna    A    G        0      0        2 
  19 chr19_11479054     ASom    A    G        0      0        2 
  19 chr19_11479054     HCab    A    G        0      0        2 
  19 chr19_11479054     HPrz    A    G        0      0        2 
  19 chr19_11479054     ZBoe    A    G        0      0        2 
  19 chr19_11479054     ZGre    A    G        0      0        2 
  19 chr19_11479054     ZHar    A    G        0      0        2 
  19 chr19_11479054   Sample    A    G        0      0        2 
  19 chr19_11481884     AAsi    A    G        0      0        2 
  19 chr19_11481884     AKia    A    G        0      0        2 
  19 chr19_11481884     AOna    A    G        0      0        2 
  19 chr19_11481884     ASom    A    G        0      0        2 
  19 chr19_11481884     HCab    A    G        1      2        2 
  19 chr19_11481884     HPrz    A    G        1      2        2 
  19 chr19_11481884     ZBoe    A    G        0      0        2 
  19 chr19_11481884     ZGre    A    G        0      0        2 
  19 chr19_11481884     ZHar    A    G        0      0        2 
  19 chr19_11481884   Sample    A    G        0      0        2 
  19 chr19_11484236     AAsi    C    G        0      0        2 
  19 chr19_11484236     AKia    C    G        1      2        2 
  19 chr19_11484236     AOna    C    G        0      0        2 
  19 chr19_11484236     ASom    C    G        0      0        2 
  19 chr19_11484236     HCab    C    G        0      0        2 
  19 chr19_11484236     HPrz    C    G        0      0        2 
  19 chr19_11484236     ZBoe    C    G        0      0        2 
  19 chr19_11484236     ZGre    C    G        0      0        2 
  19 chr19_11484236     ZHar    C    G        0      0        2 
  19 chr19_11484236   Sample    C    G        0      0        2 
  19 chr19_11497454     AAsi    C    T        0      0        2 
  19 chr19_11497454     AKia    C    T        0      0        2 
  19 chr19_11497454     AOna    C    T        0      0        2 
  19 chr19_11497454     ASom    C    T        0      0        2 
  19 chr19_11497454     HCab    C    T        1      2        2 
  19 chr19_11497454     HPrz    C    T        1      2        2 
  19 chr19_11497454     ZBoe    C    T        0      0        2 
  19 chr19_11497454     ZGre    C    T        0      0        2 
  19 chr19_11497454     ZHar    C    T        0      0        2 
  19 chr19_11497454   Sample    C    T        0      0        2 
  19 chr19_11497998     AAsi    A    C        0      0        2 
  19 chr19_11497998     AKia    A    C        0      0        2 
  19 chr19_11497998     AOna    A    C        0      0        2 
  19 chr19_11497998     ASom    A    C        0      0        2 
  19 chr19_11497998     HCab    A    C        1      2        2 
  19 chr19_11497998     HPrz    A    C        1      2        2 
  19 chr19_11497998     ZBoe    A    C        0      0        2 
  19 chr19_11497998     ZGre    A    C        0      0        2 
  19 chr19_11497998     ZHar    A    C        0      0        2 
  19 chr19_11497998   Sample    A    C        0      0        2 
  19 chr19_11505492     AAsi    T    G        0      0        2 
  19 chr19_11505492     AKia    T    G      0.5      1        2 
  19 chr19_11505492     AOna    T    G        0      0        2 
  19 chr19_11505492     ASom    T    G        0      0        2 
  19 chr19_11505492     HCab    T    G        0      0        2 
  19 chr19_11505492     HPrz    T    G        0      0        2 
  19 chr19_11505492     ZBoe    T    G        0      0        2 
  19 chr19_11505492     ZGre    T    G        0      0        2 
  19 chr19_11505492     ZHar    T    G        0      0        2 
  19 chr19_11505492   Sample    T    G        0      0        2 
  19 chr19_11508154     AAsi    T    C        0      0        2 
  19 chr19_11508154     AKia    T    C        0      0        2 
  19 chr19_11508154     AOna    T    C        0      0        2 
  19 chr19_11508154     ASom    T    C        0      0        2 
  19 chr19_11508154     HCab    T    C        0      0        2 
  19 chr19_11508154     HPrz    T    C        0      0        2 
  19 chr19_11508154     ZBoe    T    C        0      0        2 
  19 chr19_11508154     ZGre    T    C        0      0        2 
  19 chr19_11508154     ZHar    T    C        1      2        2 
  19 chr19_11508154   Sample    T    C        0      0        2 
  19 chr19_11509401     AAsi    G    A        0      0        2 
  19 chr19_11509401     AKia    G    A        0      0        2 
  19 chr19_11509401     AOna    G    A        0      0        2 
  19 chr19_11509401     ASom    G    A        0      0        2 
  19 chr19_11509401     HCab    G    A        0      0        2 
  19 chr19_11509401     HPrz    G    A      0.5      1        2 
  19 chr19_11509401     ZBoe    G    A        0      0        2 
  19 chr19_11509401     ZGre    G    A        0      0        2 
  19 chr19_11509401     ZHar    G    A        0      0        2 
  19 chr19_11509401   Sample    G    A        0      0        2 
  19 chr19_11510642     AAsi    G    A        1      2        2 
  19 chr19_11510642     AKia    G    A        0      0        2 
  19 chr19_11510642     AOna    G    A        0      0        2 
  19 chr19_11510642     ASom    G    A        1      2        2 
  19 chr19_11510642     HCab    G    A        0      0        2 
  19 chr19_11510642     HPrz    G    A        0      0        2 
  19 chr19_11510642     ZBoe    G    A        0      0        2 
  19 chr19_11510642     ZGre    G    A        0      0        2 
  19 chr19_11510642     ZHar    G    A        0      0        2 
  19 chr19_11510642   Sample    G    A        1      2        2 
  19 chr19_11513437     AAsi    A    G        0      0        2 
  19 chr19_11513437     AKia    A    G        0      0        2 
  19 chr19_11513437     AOna    A    G        0      0        2 
  19 chr19_11513437     ASom    A    G      0.5      1        2 
  19 chr19_11513437     HCab    A    G        0      0        2 
  19 chr19_11513437     HPrz    A    G        0      0        2 
  19 chr19_11513437     ZBoe    A    G        0      0        2 
  19 chr19_11513437     ZGre    A    G        0      0        2 
  19 chr19_11513437     ZHar    A    G        0      0        2 
  19 chr19_11513437   Sample    A    G        0      0        2 
  19 chr19_11513683     AAsi    G    A        0      0        2 
  19 chr19_11513683     AKia    G    A        0      0        2 
  19 chr19_11513683     AOna    G    A        0      0        2 
  19 chr19_11513683     ASom    G    A      0.5      1        2 
  19 chr19_11513683     HCab    G    A        0      0        2 
  19 chr19_11513683     HPrz    G    A        0      0        2 
  19 chr19_11513683     ZBoe    G    A        0      0        2 
  19 chr19_11513683     ZGre    G    A        0      0        2 
  19 chr19_11513683     ZHar    G    A        0      0        2 
  19 chr19_11513683   Sample    G    A        0      0        2 
  19 chr19_11525407     AAsi    C    T        0      0        2 
  19 chr19_11525407     AKia    C    T        0      0        2 
  19 chr19_11525407     AOna    C    T        0      0        2 
  19 chr19_11525407     ASom    C    T        0      0        2 
  19 chr19_11525407     HCab    C    T        0      0        2 
  19 chr19_11525407     HPrz    C    T        0      0        2 
  19 chr19_11525407     ZBoe    C    T        0      0        2 
  19 chr19_11525407     ZGre    C    T        1      2        2 
  19 chr19_11525407     ZHar    C    T        0      0        2 
  19 chr19_11525407   Sample    C    T        0      0        2 
  19 chr19_11530052     AAsi    G    A        0      0        2 
  19 chr19_11530052     AKia    G    A        0      0        2 
  19 chr19_11530052     AOna    G    A        0      0        2 
  19 chr19_11530052     ASom    G    A        0      0        2 
  19 chr19_11530052     HCab    G    A        1      2        2 
  19 chr19_11530052     HPrz    G    A      0.5      1        2 
  19 chr19_11530052     ZBoe    G    A        0      0        2 
  19 chr19_11530052     ZGre    G    A        0      0        2 
  19 chr19_11530052     ZHar    G    A        0      0        2 
  19 chr19_11530052   Sample    G    A        0      0        2 
  19 chr19_11533781     AAsi    C    T        0      0        2 
  19 chr19_11533781     AKia    C    T        0      0        2 
  19 chr19_11533781     AOna    C    T        0      0        2 
  19 chr19_11533781     ASom    C    T        0      0        2 
  19 chr19_11533781     HCab    C    T        1      2        2 
  19 chr19_11533781     HPrz    C    T        1      2        2 
  19 chr19_11533781     ZBoe    C    T        0      0        2 
  19 chr19_11533781     ZGre    C    T        0      0        2 
  19 chr19_11533781     ZHar    C    T        0      0        2 
  19 chr19_11533781   Sample    C    T        0      0        2 
  19 chr19_11540967     AAsi    A    C        0      0        2 
  19 chr19_11540967     AKia    A    C        0      0        2 
  19 chr19_11540967     AOna    A    C        0      0        2 
  19 chr19_11540967     ASom    A    C        0      0        2 
  19 chr19_11540967     HCab    A    C        0      0        2 
  19 chr19_11540967     HPrz    A    C        0      0        2 
  19 chr19_11540967     ZBoe    A    C        1      2        2 
  19 chr19_11540967     ZGre    A    C        0      0        2 
  19 chr19_11540967     ZHar    A    C        0      0        2 
  19 chr19_11540967   Sample    A    C        0      0        2 
  19 chr19_11541515     AAsi    G    T        0      0        2 
  19 chr19_11541515     AKia    G    T        0      0        2 
  19 chr19_11541515     AOna    G    T        0      0        2 
  19 chr19_11541515     ASom    G    T      0.5      1        2 
  19 chr19_11541515     HCab    G    T        0      0        2 
  19 chr19_11541515     HPrz    G    T        0      0        2 
  19 chr19_11541515     ZBoe    G    T        0      0        2 
  19 chr19_11541515     ZGre    G    T        0      0        2 
  19 chr19_11541515     ZHar    G    T        0      0        2 
  19 chr19_11541515   Sample    G    T        0      0        2 
  19 chr19_11541842     AAsi    C    A        0      0        2 
  19 chr19_11541842     AKia    C    A        0      0        2 
  19 chr19_11541842     AOna    C    A        0      0        2 
  19 chr19_11541842     ASom    C    A        1      2        2 
  19 chr19_11541842     HCab    C    A        0      0        2 
  19 chr19_11541842     HPrz    C    A        0      0        2 
  19 chr19_11541842     ZBoe    C    A        1      2        2 
  19 chr19_11541842     ZGre    C    A        1      2        2 
  19 chr19_11541842     ZHar    C    A        1      2        2 
  19 chr19_11541842   Sample    C    A        0      0        2 
  19 chr19_11543019     AAsi    C    A        1      2        2 
  19 chr19_11543019     AKia    C    A        0      0        2 
  19 chr19_11543019     AOna    C    A        0      0        2 
  19 chr19_11543019     ASom    C    A        0      0        2 
  19 chr19_11543019     HCab    C    A        0      0        2 
  19 chr19_11543019     HPrz    C    A        0      0        2 
  19 chr19_11543019     ZBoe    C    A        0      0        2 
  19 chr19_11543019     ZGre    C    A        0      0        2 
  19 chr19_11543019     ZHar    C    A        0      0        2 
  19 chr19_11543019   Sample    C    A        1      2        2 
  19 chr19_11557558     AAsi    C    T        0      0        2 
  19 chr19_11557558     AKia    C    T        0      0        2 
  19 chr19_11557558     AOna    C    T        0      0        2 
  19 chr19_11557558     ASom    C    T        0      0        2 
  19 chr19_11557558     HCab    C    T        1      2        2 
  19 chr19_11557558     HPrz    C    T        1      2        2 
  19 chr19_11557558     ZBoe    C    T        0      0        2 
  19 chr19_11557558     ZGre    C    T        0      0        2 
  19 chr19_11557558     ZHar    C    T        0      0        2 
  19 chr19_11557558   Sample    C    T        0      0        2 
  19 chr19_11560390     AAsi    A    T        0      0        2 
  19 chr19_11560390     AKia    A    T        0      0        2 
  19 chr19_11560390     AOna    A    T        0      0        2 
  19 chr19_11560390     ASom    A    T        0      0        2 
  19 chr19_11560390     HCab    A    T      0.5      1        2 
  19 chr19_11560390     HPrz    A    T        0      0        2 
  19 chr19_11560390     ZBoe    A    T        0      0        2 
  19 chr19_11560390     ZGre    A    T        0      0        2 
  19 chr19_11560390     ZHar    A    T        0      0        2 
  19 chr19_11560390   Sample    A    T        0      0        2 
  19 chr19_11571572     AAsi    C    T        0      0        2 
  19 chr19_11571572     AKia    C    T        0      0        2 
  19 chr19_11571572     AOna    C    T        0      0        2 
  19 chr19_11571572     ASom    C    T        0      0        2 
  19 chr19_11571572     HCab    C    T        1      2        2 
  19 chr19_11571572     HPrz    C    T        1      2        2 
  19 chr19_11571572     ZBoe    C    T        0      0        2 
  19 chr19_11571572     ZGre    C    T        0      0        2 
  19 chr19_11571572     ZHar    C    T        0      0        2 
  19 chr19_11571572   Sample    C    T        0      0        2 
  19 chr19_11573020     AAsi    G    A        0      0        2 
  19 chr19_11573020     AKia    G    A        1      2        2 
  19 chr19_11573020     AOna    G    A      0.5      1        2 
  19 chr19_11573020     ASom    G    A        0      0        2 
  19 chr19_11573020     HCab    G    A        0      0        2 
  19 chr19_11573020     HPrz    G    A        0      0        2 
  19 chr19_11573020     ZBoe    G    A        0      0        2 
  19 chr19_11573020     ZGre    G    A        0      0        2 
  19 chr19_11573020     ZHar    G    A        0      0        2 
  19 chr19_11573020   Sample    G    A        0      0        2 
  19 chr19_11580966     AAsi    C    T        0      0        2 
  19 chr19_11580966     AKia    C    T        1      2        2 
  19 chr19_11580966     AOna    C    T        0      0        2 
  19 chr19_11580966     ASom    C    T        0      0        2 
  19 chr19_11580966     HCab    C    T        0      0        2 
  19 chr19_11580966     HPrz    C    T        0      0        2 
  19 chr19_11580966     ZBoe    C    T        0      0        2 
  19 chr19_11580966     ZGre    C    T        0      0        2 
  19 chr19_11580966     ZHar    C    T        0      0        2 
  19 chr19_11580966   Sample    C    T        0      0        2 
  19 chr19_11581237     AAsi    T    C        0      0        2 
  19 chr19_11581237     AKia    T    C        0      0        2 
  19 chr19_11581237     AOna    T    C      0.5      1        2 
  19 chr19_11581237     ASom    T    C        0      0        2 
  19 chr19_11581237     HCab    T    C        0      0        2 
  19 chr19_11581237     HPrz    T    C        0      0        2 
  19 chr19_11581237     ZBoe    T    C        0      0        2 
  19 chr19_11581237     ZGre    T    C        0      0        2 
  19 chr19_11581237     ZHar    T    C        0      0        2 
  19 chr19_11581237   Sample    T    C        0      0        2 
  19 chr19_11590849     AAsi    A    G        0      0        2 
  19 chr19_11590849     AKia    A    G        0      0        2 
  19 chr19_11590849     AOna    A    G        0      0        2 
  19 chr19_11590849     ASom    A    G        0      0        2 
  19 chr19_11590849     HCab    A    G        1      2        2 
  19 chr19_11590849     HPrz    A    G        1      2        2 
  19 chr19_11590849     ZBoe    A    G        0      0        2 
  19 chr19_11590849     ZGre    A    G        0      0        2 
  19 chr19_11590849     ZHar    A    G        0      0        2 
  19 chr19_11590849   Sample    A    G        0      0        2 
  19 chr19_11592653     AAsi    T    C        0      0        2 
  19 chr19_11592653     AKia    T    C        0      0        2 
  19 chr19_11592653     AOna    T    C        0      0        2 
  19 chr19_11592653     ASom    T    C        0      0        2 
  19 chr19_11592653     HCab    T    C        1      2        2 
  19 chr19_11592653     HPrz    T    C        1      2        2 
  19 chr19_11592653     ZBoe    T    C        0      0        2 
  19 chr19_11592653     ZGre    T    C        0      0        2 
  19 chr19_11592653     ZHar    T    C        0      0        2 
  19 chr19_11592653   Sample    T    C        0      0        2 
  19 chr19_11593320     AAsi    G    A        0      0        2 
  19 chr19_11593320     AKia    G    A        0      0        2 
  19 chr19_11593320     AOna    G    A        0      0        2 
  19 chr19_11593320     ASom    G    A        0      0        2 
  19 chr19_11593320     HCab    G    A        0      0        2 
  19 chr19_11593320     HPrz    G    A        0      0        2 
  19 chr19_11593320     ZBoe    G    A      0.5      1        2 
  19 chr19_11593320     ZGre    G    A        0      0        2 
  19 chr19_11593320     ZHar    G    A        0      0        2 
  19 chr19_11593320   Sample    G    A        0      0        2 
  19 chr19_11595963     AAsi    C    T        0      0        2 
  19 chr19_11595963     AKia    C    T        0      0        2 
  19 chr19_11595963     AOna    C    T        0      0        2 
  19 chr19_11595963     ASom    C    T        0      0        2 
  19 chr19_11595963     HCab    C    T        0      0        2 
  19 chr19_11595963     HPrz    C    T        0      0        2 
  19 chr19_11595963     ZBoe    C    T      0.5      1        2 
  19 chr19_11595963     ZGre    C    T        0      0        2 
  19 chr19_11595963     ZHar    C    T        0      0        2 
  19 chr19_11595963   Sample    C    T        0      0        2 
  19 chr19_11596044     AAsi    C    T        0      0        2 
  19 chr19_11596044     AKia    C    T        0      0        2 
  19 chr19_11596044     AOna    C    T        0      0        2 
  19 chr19_11596044     ASom    C    T        0      0        2 
  19 chr19_11596044     HCab    C    T        0      0        2 
  19 chr19_11596044     HPrz    C    T        0      0        2 
  19 chr19_11596044     ZBoe    C    T      0.5      1        2 
  19 chr19_11596044     ZGre    C    T        0      0        2 
  19 chr19_11596044     ZHar    C    T        0      0        2 
  19 chr19_11596044   Sample    C    T        0      0        2 
  19 chr19_11604847     AAsi    T    C        0      0        2 
  19 chr19_11604847     AKia    T    C        0      0        2 
  19 chr19_11604847     AOna    T    C        0      0        2 
  19 chr19_11604847     ASom    T    C        0      0        2 
  19 chr19_11604847     HCab    T    C        1      2        2 
  19 chr19_11604847     HPrz    T    C        1      2        2 
  19 chr19_11604847     ZBoe    T    C        0      0        2 
  19 chr19_11604847     ZGre    T    C        0      0        2 
  19 chr19_11604847     ZHar    T    C        0      0        2 
  19 chr19_11604847   Sample    T    C        0      0        2 
  19 chr19_11605124     AAsi    A    T        0      0        2 
  19 chr19_11605124     AKia    A    T      0.5      1        2 
  19 chr19_11605124     AOna    A    T        0      0        2 
  19 chr19_11605124     ASom    A    T        0      0        2 
  19 chr19_11605124     HCab    A    T        0      0        2 
  19 chr19_11605124     HPrz    A    T        0      0        2 
  19 chr19_11605124     ZBoe    A    T        0      0        2 
  19 chr19_11605124     ZGre    A    T        0      0        2 
  19 chr19_11605124     ZHar    A    T        0      0        2 
  19 chr19_11605124   Sample    A    T        0      0        2 
  19 chr19_11605968     AAsi    C    T        0      0        2 
  19 chr19_11605968     AKia    C    T        0      0        2 
  19 chr19_11605968     AOna    C    T        0      0        2 
  19 chr19_11605968     ASom    C    T        0      0        2 
  19 chr19_11605968     HCab    C    T        0      0        2 
  19 chr19_11605968     HPrz    C    T        0      0        2 
  19 chr19_11605968     ZBoe    C    T        0      0        2 
  19 chr19_11605968     ZGre    C    T      0.5      1        2 
  19 chr19_11605968     ZHar    C    T        0      0        2 
  19 chr19_11605968   Sample    C    T        0      0        2 
  19 chr19_11619773     AAsi    C    G        0      0        2 
  19 chr19_11619773     AKia    C    G        0      0        2 
  19 chr19_11619773     AOna    C    G        0      0        2 
  19 chr19_11619773     ASom    C    G        0      0        2 
  19 chr19_11619773     HCab    C    G        0      0        2 
  19 chr19_11619773     HPrz    C    G        0      0        2 
  19 chr19_11619773     ZBoe    C    G      0.5      1        2 
  19 chr19_11619773     ZGre    C    G        0      0        2 
  19 chr19_11619773     ZHar    C    G        0      0        2 
  19 chr19_11619773   Sample    C    G        0      0        2 
  19 chr19_11620053     AAsi    T    C        0      0        2 
  19 chr19_11620053     AKia    T    C        1      2        2 
  19 chr19_11620053     AOna    T    C        0      0        2 
  19 chr19_11620053     ASom    T    C        0      0        2 
  19 chr19_11620053     HCab    T    C        0      0        2 
  19 chr19_11620053     HPrz    T    C        0      0        2 
  19 chr19_11620053     ZBoe    T    C        0      0        2 
  19 chr19_11620053     ZGre    T    C        0      0        2 
  19 chr19_11620053     ZHar    T    C        0      0        2 
  19 chr19_11620053   Sample    T    C        0      0        2 
  19 chr19_11624736     AAsi    T    C        0      0        2 
  19 chr19_11624736     AKia    T    C        0      0        2 
  19 chr19_11624736     AOna    T    C        0      0        2 
  19 chr19_11624736     ASom    T    C        0      0        2 
  19 chr19_11624736     HCab    T    C      0.5      1        2 
  19 chr19_11624736     HPrz    T    C        0      0        2 
  19 chr19_11624736     ZBoe    T    C        0      0        2 
  19 chr19_11624736     ZGre    T    C        0      0        2 
  19 chr19_11624736     ZHar    T    C        0      0        2 
  19 chr19_11624736   Sample    T    C        0      0        2 
  19 chr19_11627905     AAsi    C    A        0      0        2 
  19 chr19_11627905     AKia    C    A      0.5      1        2 
  19 chr19_11627905     AOna    C    A      0.5      1        2 
  19 chr19_11627905     ASom    C    A        0      0        2 
  19 chr19_11627905     HCab    C    A        0      0        2 
  19 chr19_11627905     HPrz    C    A        0      0        2 
  19 chr19_11627905     ZBoe    C    A        0      0        2 
  19 chr19_11627905     ZGre    C    A        0      0        2 
  19 chr19_11627905     ZHar    C    A        0      0        2 
  19 chr19_11627905   Sample    C    A        0      0        2 
  19 chr19_11636323     AAsi    T    G        0      0        2 
  19 chr19_11636323     AKia    T    G        0      0        2 
  19 chr19_11636323     AOna    T    G        0      0        2 
  19 chr19_11636323     ASom    T    G      0.5      1        2 
  19 chr19_11636323     HCab    T    G        0      0        2 
  19 chr19_11636323     HPrz    T    G        0      0        2 
  19 chr19_11636323     ZBoe    T    G        0      0        2 
  19 chr19_11636323     ZGre    T    G        0      0        2 
  19 chr19_11636323     ZHar    T    G        0      0        2 
  19 chr19_11636323   Sample    T    G        0      0        2 
  19 chr19_11639363     AAsi    G    A        0      0        2 
  19 chr19_11639363     AKia    G    A        0      0        2 
  19 chr19_11639363     AOna    G    A        0      0        2 
  19 chr19_11639363     ASom    G    A        0      0        2 
  19 chr19_11639363     HCab    G    A      0.5      1        2 
  19 chr19_11639363     HPrz    G    A        0      0        2 
  19 chr19_11639363     ZBoe    G    A        0      0        2 
  19 chr19_11639363     ZGre    G    A        0      0        2 
  19 chr19_11639363     ZHar    G    A        0      0        2 
  19 chr19_11639363   Sample    G    A        0      0        2 
  19 chr19_11642382     AAsi    A    G        0      0        2 
  19 chr19_11642382     AKia    A    G        0      0        2 
  19 chr19_11642382     AOna    A    G        0      0        2 
  19 chr19_11642382     ASom    A    G        0      0        2 
  19 chr19_11642382     HCab    A    G        1      2        2 
  19 chr19_11642382     HPrz    A    G        1      2        2 
  19 chr19_11642382     ZBoe    A    G      0.5      1        2 
  19 chr19_11642382     ZGre    A    G        1      2        2 
  19 chr19_11642382     ZHar    A    G        0      0        2 
  19 chr19_11642382   Sample    A    G        0      0        2 
  19 chr19_11667713     AAsi    T    C        0      0        2 
  19 chr19_11667713     AKia    T    C      0.5      1        2 
  19 chr19_11667713     AOna    T    C        0      0        2 
  19 chr19_11667713     ASom    T    C        0      0        2 
  19 chr19_11667713     HCab    T    C        0      0        2 
  19 chr19_11667713     HPrz    T    C        0      0        2 
  19 chr19_11667713     ZBoe    T    C        0      0        2 
  19 chr19_11667713     ZGre    T    C        0      0        2 
  19 chr19_11667713     ZHar    T    C        0      0        2 
  19 chr19_11667713   Sample    T    C        0      0        2 
  19 chr19_11674561     AAsi    G    A        0      0        2 
  19 chr19_11674561     AKia    G    A        1      2        2 
  19 chr19_11674561     AOna    G    A        0      0        2 
  19 chr19_11674561     ASom    G    A        0      0        2 
  19 chr19_11674561     HCab    G    A        0      0        2 
  19 chr19_11674561     HPrz    G    A        0      0        2 
  19 chr19_11674561     ZBoe    G    A        0      0        2 
  19 chr19_11674561     ZGre    G    A        0      0        2 
  19 chr19_11674561     ZHar    G    A        0      0        2 
  19 chr19_11674561   Sample    G    A        0      0        2 
  19 chr19_11675534     AAsi    T    C        0      0        2 
  19 chr19_11675534     AKia    T    C        1      2        2 
  19 chr19_11675534     AOna    T    C        0      0        2 
  19 chr19_11675534     ASom    T    C        0      0        2 
  19 chr19_11675534     HCab    T    C        0      0        2 
  19 chr19_11675534     HPrz    T    C        0      0        2 
  19 chr19_11675534     ZBoe    T    C        0      0        2 
  19 chr19_11675534     ZGre    T    C        0      0        2 
  19 chr19_11675534     ZHar    T    C        0      0        2 
  19 chr19_11675534   Sample    T    C        0      0        2 
  19 chr19_11680349     AAsi    G    A        0      0        2 
  19 chr19_11680349     AKia    G    A        0      0        2 
  19 chr19_11680349     AOna    G    A        0      0        2 
  19 chr19_11680349     ASom    G    A        0      0        2 
  19 chr19_11680349     HCab    G    A        1      2        2 
  19 chr19_11680349     HPrz    G    A        1      2        2 
  19 chr19_11680349     ZBoe    G    A        0      0        2 
  19 chr19_11680349     ZGre    G    A        0      0        2 
  19 chr19_11680349     ZHar    G    A        0      0        2 
  19 chr19_11680349   Sample    G    A        0      0        2 
  19 chr19_11687806     AAsi    T    C        0      0        2 
  19 chr19_11687806     AKia    T    C        0      0        2 
  19 chr19_11687806     AOna    T    C        0      0        2 
  19 chr19_11687806     ASom    T    C        0      0        2 
  19 chr19_11687806     HCab    T    C        1      2        2 
  19 chr19_11687806     HPrz    T    C        1      2        2 
  19 chr19_11687806     ZBoe    T    C        0      0        2 
  19 chr19_11687806     ZGre    T    C        0      0        2 
  19 chr19_11687806     ZHar    T    C        0      0        2 
  19 chr19_11687806   Sample    T    C        0      0        2 
  19 chr19_11691570     AAsi    C    A        0      0        2 
  19 chr19_11691570     AKia    C    A      0.5      1        2 
  19 chr19_11691570     AOna    C    A        0      0        2 
  19 chr19_11691570     ASom    C    A        0      0        2 
  19 chr19_11691570     HCab    C    A        0      0        2 
  19 chr19_11691570     HPrz    C    A        0      0        2 
  19 chr19_11691570     ZBoe    C    A        0      0        2 
  19 chr19_11691570     ZGre    C    A        0      0        2 
  19 chr19_11691570     ZHar    C    A        0      0        2 
  19 chr19_11691570   Sample    C    A        0      0        2 
  19 chr19_11693926     AAsi    G    C        1      2        2 
  19 chr19_11693926     AKia    G    C        0      0        2 
  19 chr19_11693926     AOna    G    C        0      0        2 
  19 chr19_11693926     ASom    G    C        1      2        2 
  19 chr19_11693926     HCab    G    C        0      0        2 
  19 chr19_11693926     HPrz    G    C        0      0        2 
  19 chr19_11693926     ZBoe    G    C        0      0        2 
  19 chr19_11693926     ZGre    G    C        0      0        2 
  19 chr19_11693926     ZHar    G    C        0      0        2 
  19 chr19_11693926   Sample    G    C        1      2        2 
  19 chr19_11697360     AAsi    G    A        0      0        2 
  19 chr19_11697360     AKia    G    A        0      0        2 
  19 chr19_11697360     AOna    G    A        0      0        2 
  19 chr19_11697360     ASom    G    A        0      0        2 
  19 chr19_11697360     HCab    G    A      0.5      1        2 
  19 chr19_11697360     HPrz    G    A        0      0        2 
  19 chr19_11697360     ZBoe    G    A        0      0        2 
  19 chr19_11697360     ZGre    G    A        0      0        2 
  19 chr19_11697360     ZHar    G    A        0      0        2 
  19 chr19_11697360   Sample    G    A        0      0        2 
  19 chr19_11699630     AAsi    C    G        0      0        2 
  19 chr19_11699630     AKia    C    G        0      0        2 
  19 chr19_11699630     AOna    C    G        0      0        2 
  19 chr19_11699630     ASom    C    G        0      0        2 
  19 chr19_11699630     HCab    C    G        0      0        2 
  19 chr19_11699630     HPrz    C    G        0      0        2 
  19 chr19_11699630     ZBoe    C    G        0      0        2 
  19 chr19_11699630     ZGre    C    G        0      0        2 
  19 chr19_11699630     ZHar    C    G        1      2        2 
  19 chr19_11699630   Sample    C    G        0      0        2 
  19 chr19_11707183     AAsi    C    A        1      2        2 
  19 chr19_11707183     AKia    C    A        0      0        2 
  19 chr19_11707183     AOna    C    A        0      0        2 
  19 chr19_11707183     ASom    C    A        1      2        2 
  19 chr19_11707183     HCab    C    A        0      0        2 
  19 chr19_11707183     HPrz    C    A        0      0        2 
  19 chr19_11707183     ZBoe    C    A        0      0        2 
  19 chr19_11707183     ZGre    C    A        0      0        2 
  19 chr19_11707183     ZHar    C    A        0      0        2 
  19 chr19_11707183   Sample    C    A        1      2        2 
  19 chr19_11715488     AAsi    T    G        0      0        2 
  19 chr19_11715488     AKia    T    G      0.5      1        2 
  19 chr19_11715488     AOna    T    G        1      2        2 
  19 chr19_11715488     ASom    T    G        0      0        2 
  19 chr19_11715488     HCab    T    G        0      0        2 
  19 chr19_11715488     HPrz    T    G        0      0        2 
  19 chr19_11715488     ZBoe    T    G        0      0        2 
  19 chr19_11715488     ZGre    T    G        0      0        2 
  19 chr19_11715488     ZHar    T    G        0      0        2 
  19 chr19_11715488   Sample    T    G        0      0        2 
  19 chr19_11715607     AAsi    T    A        0      0        2 
  19 chr19_11715607     AKia    T    A        0      0        2 
  19 chr19_11715607     AOna    T    A        0      0        2 
  19 chr19_11715607     ASom    T    A        0      0        2 
  19 chr19_11715607     HCab    T    A        0      0        2 
  19 chr19_11715607     HPrz    T    A        0      0        2 
  19 chr19_11715607     ZBoe    T    A        0      0        2 
  19 chr19_11715607     ZGre    T    A        0      0        2 
  19 chr19_11715607     ZHar    T    A        1      2        2 
  19 chr19_11715607   Sample    T    A        0      0        2 
  19 chr19_11716074     AAsi    A    G        0      0        2 
  19 chr19_11716074     AKia    A    G      0.5      1        2 
  19 chr19_11716074     AOna    A    G        0      0        2 
  19 chr19_11716074     ASom    A    G        0      0        2 
  19 chr19_11716074     HCab    A    G        0      0        2 
  19 chr19_11716074     HPrz    A    G        0      0        2 
  19 chr19_11716074     ZBoe    A    G        0      0        2 
  19 chr19_11716074     ZGre    A    G        0      0        2 
  19 chr19_11716074     ZHar    A    G        0      0        2 
  19 chr19_11716074   Sample    A    G        0      0        2 
  19 chr19_11722380     AAsi    T    C        0      0        2 
  19 chr19_11722380     AKia    T    C      0.5      1        2 
  19 chr19_11722380     AOna    T    C        0      0        2 
  19 chr19_11722380     ASom    T    C        0      0        2 
  19 chr19_11722380     HCab    T    C        0      0        2 
  19 chr19_11722380     HPrz    T    C        0      0        2 
  19 chr19_11722380     ZBoe    T    C        0      0        2 
  19 chr19_11722380     ZGre    T    C        0      0        2 
  19 chr19_11722380     ZHar    T    C        0      0        2 
  19 chr19_11722380   Sample    T    C        0      0        2 
  19 chr19_11724164     AAsi    G    C        0      0        2 
  19 chr19_11724164     AKia    G    C        0      0        2 
  19 chr19_11724164     AOna    G    C        0      0        2 
  19 chr19_11724164     ASom    G    C        0      0        2 
  19 chr19_11724164     HCab    G    C        0      0        2 
  19 chr19_11724164     HPrz    G    C        0      0        2 
  19 chr19_11724164     ZBoe    G    C        0      0        2 
  19 chr19_11724164     ZGre    G    C      0.5      1        2 
  19 chr19_11724164     ZHar    G    C        0      0        2 
  19 chr19_11724164   Sample    G    C        0      0        2 
  19 chr19_11726469     AAsi    A    G        0      0        2 
  19 chr19_11726469     AKia    A    G        0      0        2 
  19 chr19_11726469     AOna    A    G        1      2        2 
  19 chr19_11726469     ASom    A    G        0      0        2 
  19 chr19_11726469     HCab    A    G        0      0        2 
  19 chr19_11726469     HPrz    A    G        0      0        2 
  19 chr19_11726469     ZBoe    A    G        0      0        2 
  19 chr19_11726469     ZGre    A    G        0      0        2 
  19 chr19_11726469     ZHar    A    G        0      0        2 
  19 chr19_11726469   Sample    A    G        0      0        2 
  19 chr19_11728744     AAsi    G    A        0      0        2 
  19 chr19_11728744     AKia    G    A        0      0        2 
  19 chr19_11728744     AOna    G    A        0      0        2 
  19 chr19_11728744     ASom    G    A        0      0        2 
  19 chr19_11728744     HCab    G    A        0      0        2 
  19 chr19_11728744     HPrz    G    A        0      0        2 
  19 chr19_11728744     ZBoe    G    A        0      0        2 
  19 chr19_11728744     ZGre    G    A        0      0        2 
  19 chr19_11728744     ZHar    G    A        1      2        2 
  19 chr19_11728744   Sample    G    A        0      0        2 
  19 chr19_11733407     AAsi    C    T        0      0        2 
  19 chr19_11733407     AKia    C    T        0      0        2 
  19 chr19_11733407     AOna    C    T        0      0        2 
  19 chr19_11733407     ASom    C    T        0      0        2 
  19 chr19_11733407     HCab    C    T        0      0        2 
  19 chr19_11733407     HPrz    C    T        0      0        2 
  19 chr19_11733407     ZBoe    C    T        0      0        2 
  19 chr19_11733407     ZGre    C    T        0      0        2 
  19 chr19_11733407     ZHar    C    T        1      2        2 
  19 chr19_11733407   Sample    C    T        0      0        2 
  19 chr19_11736719     AAsi    G    A        0      0        2 
  19 chr19_11736719     AKia    G    A        0      0        2 
  19 chr19_11736719     AOna    G    A        0      0        2 
  19 chr19_11736719     ASom    G    A        0      0        2 
  19 chr19_11736719     HCab    G    A        0      0        2 
  19 chr19_11736719     HPrz    G    A        0      0        2 
  19 chr19_11736719     ZBoe    G    A        0      0        2 
  19 chr19_11736719     ZGre    G    A      0.5      1        2 
  19 chr19_11736719     ZHar    G    A        0      0        2 
  19 chr19_11736719   Sample    G    A        0      0        2 
  19 chr19_11737701     AAsi    G    T        0      0        2 
  19 chr19_11737701     AKia    G    T        0      0        2 
  19 chr19_11737701     AOna    G    T        0      0        2 
  19 chr19_11737701     ASom    G    T        0      0        2 
  19 chr19_11737701     HCab    G    T        0      0        2 
  19 chr19_11737701     HPrz    G    T        0      0        2 
  19 chr19_11737701     ZBoe    G    T        0      0        2 
  19 chr19_11737701     ZGre    G    T      0.5      1        2 
  19 chr19_11737701     ZHar    G    T        0      0        2 
  19 chr19_11737701   Sample    G    T        0      0        2 
  19 chr19_11741577     AAsi    T    C        0      0        2 
  19 chr19_11741577     AKia    T    C        0      0        2 
  19 chr19_11741577     AOna    T    C        0      0        2 
  19 chr19_11741577     ASom    T    C        0      0        2 
  19 chr19_11741577     HCab    T    C        0      0        2 
  19 chr19_11741577     HPrz    T    C        0      0        2 
  19 chr19_11741577     ZBoe    T    C      0.5      1        2 
  19 chr19_11741577     ZGre    T    C        0      0        2 
  19 chr19_11741577     ZHar    T    C        0      0        2 
  19 chr19_11741577   Sample    T    C        0      0        2 
  19 chr19_11752025     AAsi    G    A        0      0        2 
  19 chr19_11752025     AKia    G    A        0      0        2 
  19 chr19_11752025     AOna    G    A        0      0        2 
  19 chr19_11752025     ASom    G    A        0      0        2 
  19 chr19_11752025     HCab    G    A        1      2        2 
  19 chr19_11752025     HPrz    G    A        1      2        2 
  19 chr19_11752025     ZBoe    G    A        0      0        2 
  19 chr19_11752025     ZGre    G    A        0      0        2 
  19 chr19_11752025     ZHar    G    A        0      0        2 
  19 chr19_11752025   Sample    G    A        0      0        2 
  19 chr19_11752707     AAsi    T    C        0      0        2 
  19 chr19_11752707     AKia    T    C        0      0        2 
  19 chr19_11752707     AOna    T    C        0      0        2 
  19 chr19_11752707     ASom    T    C        0      0        2 
  19 chr19_11752707     HCab    T    C        0      0        2 
  19 chr19_11752707     HPrz    T    C        0      0        2 
  19 chr19_11752707     ZBoe    T    C      0.5      1        2 
  19 chr19_11752707     ZGre    T    C        0      0        2 
  19 chr19_11752707     ZHar    T    C        0      0        2 
  19 chr19_11752707   Sample    T    C        0      0        2 
  19 chr19_11755241     AAsi    C    T        0      0        2 
  19 chr19_11755241     AKia    C    T        0      0        2 
  19 chr19_11755241     AOna    C    T        0      0        2 
  19 chr19_11755241     ASom    C    T        0      0        2 
  19 chr19_11755241     HCab    C    T        1      2        2 
  19 chr19_11755241     HPrz    C    T        1      2        2 
  19 chr19_11755241     ZBoe    C    T        0      0        2 
  19 chr19_11755241     ZGre    C    T        0      0        2 
  19 chr19_11755241     ZHar    C    T        0      0        2 
  19 chr19_11755241   Sample    C    T        0      0        2 
  19 chr19_11758768     AAsi    G    A        0      0        2 
  19 chr19_11758768     AKia    G    A        0      0        2 
  19 chr19_11758768     AOna    G    A        0      0        2 
  19 chr19_11758768     ASom    G    A        1      2        2 
  19 chr19_11758768     HCab    G    A        0      0        2 
  19 chr19_11758768     HPrz    G    A        0      0        2 
  19 chr19_11758768     ZBoe    G    A        0      0        2 
  19 chr19_11758768     ZGre    G    A        0      0        2 
  19 chr19_11758768     ZHar    G    A        0      0        2 
  19 chr19_11758768   Sample    G    A        0      0        2 
  19 chr19_11759806     AAsi    G    A        0      0        2 
  19 chr19_11759806     AKia    G    A        0      0        2 
  19 chr19_11759806     AOna    G    A        0      0        2 
  19 chr19_11759806     ASom    G    A        0      0        2 
  19 chr19_11759806     HCab    G    A        0      0        2 
  19 chr19_11759806     HPrz    G    A        0      0        2 
  19 chr19_11759806     ZBoe    G    A      0.5      1        2 
  19 chr19_11759806     ZGre    G    A        0      0        2 
  19 chr19_11759806     ZHar    G    A        0      0        2 
  19 chr19_11759806   Sample    G    A        0      0        2 
  19 chr19_11781763     AAsi    A    G        0      0        2 
  19 chr19_11781763     AKia    A    G        0      0        2 
  19 chr19_11781763     AOna    A    G        0      0        2 
  19 chr19_11781763     ASom    A    G        0      0        2 
  19 chr19_11781763     HCab    A    G        1      2        2 
  19 chr19_11781763     HPrz    A    G        1      2        2 
  19 chr19_11781763     ZBoe    A    G        0      0        2 
  19 chr19_11781763     ZGre    A    G        0      0        2 
  19 chr19_11781763     ZHar    A    G        0      0        2 
  19 chr19_11781763   Sample    A    G        0      0        2 
  19 chr19_11781869     AAsi    T    A        0      0        2 
  19 chr19_11781869     AKia    T    A        0      0        2 
  19 chr19_11781869     AOna    T    A        0      0        2 
  19 chr19_11781869     ASom    T    A        0      0        2 
  19 chr19_11781869     HCab    T    A        1      2        2 
  19 chr19_11781869     HPrz    T    A        1      2        2 
  19 chr19_11781869     ZBoe    T    A        0      0        2 
  19 chr19_11781869     ZGre    T    A        0      0        2 
  19 chr19_11781869     ZHar    T    A        0      0        2 
  19 chr19_11781869   Sample    T    A        0      0        2 
  19 chr19_11781885     AAsi    T    C        0      0        2 
  19 chr19_11781885     AKia    T    C        0      0        2 
  19 chr19_11781885     AOna    T    C        0      0        2 
  19 chr19_11781885     ASom    T    C        1      2        2 
  19 chr19_11781885     HCab    T    C        0      0        2 
  19 chr19_11781885     HPrz    T    C        0      0        2 
  19 chr19_11781885     ZBoe    T    C        0      0        2 
  19 chr19_11781885     ZGre    T    C        0      0        2 
  19 chr19_11781885     ZHar    T    C        0      0        2 
  19 chr19_11781885   Sample    T    C        0      0        2 
  19 chr19_11782502     AAsi    A    T        0      0        2 
  19 chr19_11782502     AKia    A    T        0      0        2 
  19 chr19_11782502     AOna    A    T        0      0        2 
  19 chr19_11782502     ASom    A    T        0      0        2 
  19 chr19_11782502     HCab    A    T        0      0        2 
  19 chr19_11782502     HPrz    A    T        0      0        2 
  19 chr19_11782502     ZBoe    A    T        0      0        2 
  19 chr19_11782502     ZGre    A    T        0      0        2 
  19 chr19_11782502     ZHar    A    T        1      2        2 
  19 chr19_11782502   Sample    A    T        0      0        2 
  19 chr19_11784953     AAsi    C    T        0      0        2 
  19 chr19_11784953     AKia    C    T        1      2        2 
  19 chr19_11784953     AOna    C    T        1      2        2 
  19 chr19_11784953     ASom    C    T        1      2        2 
  19 chr19_11784953     HCab    C    T        0      0        2 
  19 chr19_11784953     HPrz    C    T        0      0        2 
  19 chr19_11784953     ZBoe    C    T        0      0        2 
  19 chr19_11784953     ZGre    C    T        0      0        2 
  19 chr19_11784953     ZHar    C    T        0      0        2 
  19 chr19_11784953   Sample    C    T        0      0        2 
  19 chr19_11785662     AAsi    G    A        0      0        2 
  19 chr19_11785662     AKia    G    A        0      0        2 
  19 chr19_11785662     AOna    G    A        0      0        2 
  19 chr19_11785662     ASom    G    A        0      0        2 
  19 chr19_11785662     HCab    G    A        0      0        2 
  19 chr19_11785662     HPrz    G    A        0      0        2 
  19 chr19_11785662     ZBoe    G    A        0      0        2 
  19 chr19_11785662     ZGre    G    A        1      2        2 
  19 chr19_11785662     ZHar    G    A        0      0        2 
  19 chr19_11785662   Sample    G    A        0      0        2 
  19 chr19_11789214     AAsi    C    T        0      0        2 
  19 chr19_11789214     AKia    C    T        0      0        2 
  19 chr19_11789214     AOna    C    T        0      0        2 
  19 chr19_11789214     ASom    C    T        0      0        2 
  19 chr19_11789214     HCab    C    T        1      2        2 
  19 chr19_11789214     HPrz    C    T        1      2        2 
  19 chr19_11789214     ZBoe    C    T        0      0        2 
  19 chr19_11789214     ZGre    C    T        0      0        2 
  19 chr19_11789214     ZHar    C    T        0      0        2 
  19 chr19_11789214   Sample    C    T        0      0        2 
  19 chr19_11792670     AAsi    T    C        0      0        2 
  19 chr19_11792670     AKia    T    C        1      2        2 
  19 chr19_11792670     AOna    T    C        1      2        2 
  19 chr19_11792670     ASom    T    C        0      0        2 
  19 chr19_11792670     HCab    T    C        0      0        2 
  19 chr19_11792670     HPrz    T    C        0      0        2 
  19 chr19_11792670     ZBoe    T    C        0      0        2 
  19 chr19_11792670     ZGre    T    C        0      0        2 
  19 chr19_11792670     ZHar    T    C        0      0        2 
  19 chr19_11792670   Sample    T    C        0      0        2 
  19 chr19_11800988     AAsi    G    T        0      0        2 
  19 chr19_11800988     AKia    G    T        0      0        2 
  19 chr19_11800988     AOna    G    T        0      0        2 
  19 chr19_11800988     ASom    G    T        0      0        2 
  19 chr19_11800988     HCab    G    T        1      2        2 
  19 chr19_11800988     HPrz    G    T        1      2        2 
  19 chr19_11800988     ZBoe    G    T        0      0        2 
  19 chr19_11800988     ZGre    G    T        0      0        2 
  19 chr19_11800988     ZHar    G    T        0      0        2 
  19 chr19_11800988   Sample    G    T        0      0        2 
  19 chr19_11802612     AAsi    A    C        0      0        2 
  19 chr19_11802612     AKia    A    C        0      0        2 
  19 chr19_11802612     AOna    A    C        1      2        2 
  19 chr19_11802612     ASom    A    C        0      0        2 
  19 chr19_11802612     HCab    A    C        0      0        2 
  19 chr19_11802612     HPrz    A    C        0      0        2 
  19 chr19_11802612     ZBoe    A    C        0      0        2 
  19 chr19_11802612     ZGre    A    C        0      0        2 
  19 chr19_11802612     ZHar    A    C        0      0        2 
  19 chr19_11802612   Sample    A    C        0      0        2 
  19 chr19_11802724     AAsi    T    A      0.5      1        2 
  19 chr19_11802724     AKia    T    A        0      0        2 
  19 chr19_11802724     AOna    T    A        0      0        2 
  19 chr19_11802724     ASom    T    A        0      0        2 
  19 chr19_11802724     HCab    T    A        0      0        2 
  19 chr19_11802724     HPrz    T    A        0      0        2 
  19 chr19_11802724     ZBoe    T    A        0      0        2 
  19 chr19_11802724     ZGre    T    A        0      0        2 
  19 chr19_11802724     ZHar    T    A        0      0        2 
  19 chr19_11802724   Sample    T    A        1      2        2 
  19 chr19_11804911     AAsi    C    G        0      0        2 
  19 chr19_11804911     AKia    C    G        0      0        2 
  19 chr19_11804911     AOna    C    G        0      0        2 
  19 chr19_11804911     ASom    C    G        0      0        2 
  19 chr19_11804911     HCab    C    G        0      0        2 
  19 chr19_11804911     HPrz    C    G        0      0        2 
  19 chr19_11804911     ZBoe    C    G        0      0        2 
  19 chr19_11804911     ZGre    C    G      0.5      1        2 
  19 chr19_11804911     ZHar    C    G        0      0        2 
  19 chr19_11804911   Sample    C    G        0      0        2 
  19 chr19_11810073     AAsi    T    C      0.5      1        2 
  19 chr19_11810073     AKia    T    C        0      0        2 
  19 chr19_11810073     AOna    T    C        0      0        2 
  19 chr19_11810073     ASom    T    C      0.5      1        2 
  19 chr19_11810073     HCab    T    C        0      0        2 
  19 chr19_11810073     HPrz    T    C        0      0        2 
  19 chr19_11810073     ZBoe    T    C        0      0        2 
  19 chr19_11810073     ZGre    T    C        1      2        2 
  19 chr19_11810073     ZHar    T    C        0      0        2 
  19 chr19_11810073   Sample    T    C        1      2        2 
  19 chr19_11825260     AAsi    C    T        0      0        2 
  19 chr19_11825260     AKia    C    T        0      0        2 
  19 chr19_11825260     AOna    C    T        0      0        2 
  19 chr19_11825260     ASom    C    T        0      0        2 
  19 chr19_11825260     HCab    C    T        0      0        2 
  19 chr19_11825260     HPrz    C    T        0      0        2 
  19 chr19_11825260     ZBoe    C    T        0      0        2 
  19 chr19_11825260     ZGre    C    T        0      0        2 
  19 chr19_11825260     ZHar    C    T        1      2        2 
  19 chr19_11825260   Sample    C    T        0      0        2 
  19 chr19_11837483     AAsi    T    C        0      0        2 
  19 chr19_11837483     AKia    T    C        0      0        2 
  19 chr19_11837483     AOna    T    C        0      0        2 
  19 chr19_11837483     ASom    T    C        0      0        2 
  19 chr19_11837483     HCab    T    C        0      0        2 
  19 chr19_11837483     HPrz    T    C      0.5      1        2 
  19 chr19_11837483     ZBoe    T    C        0      0        2 
  19 chr19_11837483     ZGre    T    C        0      0        2 
  19 chr19_11837483     ZHar    T    C        0      0        2 
  19 chr19_11837483   Sample    T    C        0      0        2 
  19 chr19_11838292     AAsi    C    T      0.5      1        2 
  19 chr19_11838292     AKia    C    T        0      0        2 
  19 chr19_11838292     AOna    C    T        0      0        2 
  19 chr19_11838292     ASom    C    T        1      2        2 
  19 chr19_11838292     HCab    C    T        0      0        2 
  19 chr19_11838292     HPrz    C    T        0      0        2 
  19 chr19_11838292     ZBoe    C    T        0      0        2 
  19 chr19_11838292     ZGre    C    T        0      0        2 
  19 chr19_11838292     ZHar    C    T        0      0        2 
  19 chr19_11838292   Sample    C    T        1      2        2 
  19 chr19_11841557     AAsi    T    A        0      0        2 
  19 chr19_11841557     AKia    T    A        0      0        2 
  19 chr19_11841557     AOna    T    A        0      0        2 
  19 chr19_11841557     ASom    T    A        0      0        2 
  19 chr19_11841557     HCab    T    A        0      0        2 
  19 chr19_11841557     HPrz    T    A        0      0        2 
  19 chr19_11841557     ZBoe    T    A        0      0        2 
  19 chr19_11841557     ZGre    T    A        1      2        2 
  19 chr19_11841557     ZHar    T    A        0      0        2 
  19 chr19_11841557   Sample    T    A        0      0        2 
  19 chr19_11851937     AAsi    T    C        0      0        2 
  19 chr19_11851937     AKia    T    C        0      0        2 
  19 chr19_11851937     AOna    T    C        0      0        2 
  19 chr19_11851937     ASom    T    C        0      0        2 
  19 chr19_11851937     HCab    T    C        0      0        2 
  19 chr19_11851937     HPrz    T    C        0      0        2 
  19 chr19_11851937     ZBoe    T    C        0      0        2 
  19 chr19_11851937     ZGre    T    C        1      2        2 
  19 chr19_11851937     ZHar    T    C        0      0        2 
  19 chr19_11851937   Sample    T    C        0      0        2 
  19 chr19_11857381     AAsi    C    G        0      0        2 
  19 chr19_11857381     AKia    C    G        0      0        2 
  19 chr19_11857381     AOna    C    G        0      0        2 
  19 chr19_11857381     ASom    C    G        0      0        2 
  19 chr19_11857381     HCab    C    G        1      2        2 
  19 chr19_11857381     HPrz    C    G      0.5      1        2 
  19 chr19_11857381     ZBoe    C    G        0      0        2 
  19 chr19_11857381     ZGre    C    G        0      0        2 
  19 chr19_11857381     ZHar    C    G        0      0        2 
  19 chr19_11857381   Sample    C    G        0      0        2 
  19 chr19_11861231     AAsi    G    C        0      0        2 
  19 chr19_11861231     AKia    G    C        0      0        2 
  19 chr19_11861231     AOna    G    C        0      0        2 
  19 chr19_11861231     ASom    G    C      0.5      1        2 
  19 chr19_11861231     HCab    G    C        0      0        2 
  19 chr19_11861231     HPrz    G    C        0      0        2 
  19 chr19_11861231     ZBoe    G    C        0      0        2 
  19 chr19_11861231     ZGre    G    C        0      0        2 
  19 chr19_11861231     ZHar    G    C        0      0        2 
  19 chr19_11861231   Sample    G    C        0      0        2 
  19 chr19_11861373     AAsi    C    T        0      0        2 
  19 chr19_11861373     AKia    C    T        0      0        2 
  19 chr19_11861373     AOna    C    T        0      0        2 
  19 chr19_11861373     ASom    C    T        0      0        2 
  19 chr19_11861373     HCab    C    T        0      0        2 
  19 chr19_11861373     HPrz    C    T        0      0        2 
  19 chr19_11861373     ZBoe    C    T        0      0        2 
  19 chr19_11861373     ZGre    C    T        0      0        2 
  19 chr19_11861373     ZHar    C    T        1      2        2 
  19 chr19_11861373   Sample    C    T        0      0        2 
  19 chr19_11861613     AAsi    C    T        0      0        2 
  19 chr19_11861613     AKia    C    T        0      0        2 
  19 chr19_11861613     AOna    C    T        0      0        2 
  19 chr19_11861613     ASom    C    T        0      0        2 
  19 chr19_11861613     HCab    C    T        1      2        2 
  19 chr19_11861613     HPrz    C    T      0.5      1        2 
  19 chr19_11861613     ZBoe    C    T        0      0        2 
  19 chr19_11861613     ZGre    C    T        0      0        2 
  19 chr19_11861613     ZHar    C    T        0      0        2 
  19 chr19_11861613   Sample    C    T        0      0        2 
  19 chr19_11869798     AAsi    T    C        0      0        2 
  19 chr19_11869798     AKia    T    C        0      0        2 
  19 chr19_11869798     AOna    T    C        0      0        2 
  19 chr19_11869798     ASom    T    C        0      0        2 
  19 chr19_11869798     HCab    T    C        0      0        2 
  19 chr19_11869798     HPrz    T    C        0      0        2 
  19 chr19_11869798     ZBoe    T    C        0      0        2 
  19 chr19_11869798     ZGre    T    C        0      0        2 
  19 chr19_11869798     ZHar    T    C        1      2        2 
  19 chr19_11869798   Sample    T    C        0      0        2 
  19 chr19_11872825     AAsi    A    G        0      0        2 
  19 chr19_11872825     AKia    A    G        0      0        2 
  19 chr19_11872825     AOna    A    G        0      0        2 
  19 chr19_11872825     ASom    A    G        0      0        2 
  19 chr19_11872825     HCab    A    G        0      0        2 
  19 chr19_11872825     HPrz    A    G        0      0        2 
  19 chr19_11872825     ZBoe    A    G        0      0        2 
  19 chr19_11872825     ZGre    A    G        1      2        2 
  19 chr19_11872825     ZHar    A    G        0      0        2 
  19 chr19_11872825   Sample    A    G        0      0        2 
  19 chr19_11878842     AAsi    G    C        0      0        2 
  19 chr19_11878842     AKia    G    C        0      0        2 
  19 chr19_11878842     AOna    G    C        0      0        2 
  19 chr19_11878842     ASom    G    C        0      0        2 
  19 chr19_11878842     HCab    G    C        1      2        2 
  19 chr19_11878842     HPrz    G    C        1      2        2 
  19 chr19_11878842     ZBoe    G    C        0      0        2 
  19 chr19_11878842     ZGre    G    C        0      0        2 
  19 chr19_11878842     ZHar    G    C        0      0        2 
  19 chr19_11878842   Sample    G    C        0      0        2 
  19 chr19_11879301     AAsi    C    T        0      0        2 
  19 chr19_11879301     AKia    C    T      0.5      1        2 
  19 chr19_11879301     AOna    C    T        1      2        2 
  19 chr19_11879301     ASom    C    T        0      0        2 
  19 chr19_11879301     HCab    C    T        0      0        2 
  19 chr19_11879301     HPrz    C    T        0      0        2 
  19 chr19_11879301     ZBoe    C    T        0      0        2 
  19 chr19_11879301     ZGre    C    T        0      0        2 
  19 chr19_11879301     ZHar    C    T        0      0        2 
  19 chr19_11879301   Sample    C    T        0      0        2 
  19 chr19_11880156     AAsi    A    G        0      0        2 
  19 chr19_11880156     AKia    A    G        0      0        2 
  19 chr19_11880156     AOna    A    G        0      0        2 
  19 chr19_11880156     ASom    A    G        0      0        2 
  19 chr19_11880156     HCab    A    G        1      2        2 
  19 chr19_11880156     HPrz    A    G        1      2        2 
  19 chr19_11880156     ZBoe    A    G        0      0        2 
  19 chr19_11880156     ZGre    A    G        0      0        2 
  19 chr19_11880156     ZHar    A    G        0      0        2 
  19 chr19_11880156   Sample    A    G        0      0        2 
  19 chr19_11890989     AAsi    T    C        0      0        2 
  19 chr19_11890989     AKia    T    C        0      0        2 
  19 chr19_11890989     AOna    T    C        0      0        2 
  19 chr19_11890989     ASom    T    C        0      0        2 
  19 chr19_11890989     HCab    T    C        1      2        2 
  19 chr19_11890989     HPrz    T    C        1      2        2 
  19 chr19_11890989     ZBoe    T    C        0      0        2 
  19 chr19_11890989     ZGre    T    C        0      0        2 
  19 chr19_11890989     ZHar    T    C        0      0        2 
  19 chr19_11890989   Sample    T    C        0      0        2 
  19 chr19_11895844     AAsi    A    G        0      0        2 
  19 chr19_11895844     AKia    A    G        0      0        2 
  19 chr19_11895844     AOna    A    G        0      0        2 
  19 chr19_11895844     ASom    A    G        1      2        2 
  19 chr19_11895844     HCab    A    G        0      0        2 
  19 chr19_11895844     HPrz    A    G        0      0        2 
  19 chr19_11895844     ZBoe    A    G        0      0        2 
  19 chr19_11895844     ZGre    A    G        0      0        2 
  19 chr19_11895844     ZHar    A    G        0      0        2 
  19 chr19_11895844   Sample    A    G        0      0        2 
  19 chr19_11899176     AAsi    T    C        0      0        2 
  19 chr19_11899176     AKia    T    C        0      0        2 
  19 chr19_11899176     AOna    T    C        0      0        2 
  19 chr19_11899176     ASom    T    C        0      0        2 
  19 chr19_11899176     HCab    T    C        1      2        2 
  19 chr19_11899176     HPrz    T    C      0.5      1        2 
  19 chr19_11899176     ZBoe    T    C        0      0        2 
  19 chr19_11899176     ZGre    T    C        0      0        2 
  19 chr19_11899176     ZHar    T    C        0      0        2 
  19 chr19_11899176   Sample    T    C        0      0        2 
  19 chr19_11900129     AAsi    G    T        0      0        2 
  19 chr19_11900129     AKia    G    T        0      0        2 
  19 chr19_11900129     AOna    G    T        0      0        2 
  19 chr19_11900129     ASom    G    T        1      2        2 
  19 chr19_11900129     HCab    G    T        0      0        2 
  19 chr19_11900129     HPrz    G    T        0      0        2 
  19 chr19_11900129     ZBoe    G    T        0      0        2 
  19 chr19_11900129     ZGre    G    T        0      0        2 
  19 chr19_11900129     ZHar    G    T        0      0        2 
  19 chr19_11900129   Sample    G    T        0      0        2 
  19 chr19_11901183     AAsi    C    A        0      0        2 
  19 chr19_11901183     AKia    C    A        0      0        2 
  19 chr19_11901183     AOna    C    A        0      0        2 
  19 chr19_11901183     ASom    C    A        0      0        2 
  19 chr19_11901183     HCab    C    A        0      0        2 
  19 chr19_11901183     HPrz    C    A        0      0        2 
  19 chr19_11901183     ZBoe    C    A        1      2        2 
  19 chr19_11901183     ZGre    C    A        1      2        2 
  19 chr19_11901183     ZHar    C    A        1      2        2 
  19 chr19_11901183   Sample    C    A        0      0        2 
  19 chr19_11901244     AAsi    G    C        0      0        2 
  19 chr19_11901244     AKia    G    C        0      0        2 
  19 chr19_11901244     AOna    G    C        0      0        2 
  19 chr19_11901244     ASom    G    C        0      0        2 
  19 chr19_11901244     HCab    G    C        1      2        2 
  19 chr19_11901244     HPrz    G    C      0.5      1        2 
  19 chr19_11901244     ZBoe    G    C        0      0        2 
  19 chr19_11901244     ZGre    G    C        0      0        2 
  19 chr19_11901244     ZHar    G    C        0      0        2 
  19 chr19_11901244   Sample    G    C        0      0        2 
  19 chr19_11910664     AAsi    A    G        0      0        2 
  19 chr19_11910664     AKia    A    G        0      0        2 
  19 chr19_11910664     AOna    A    G        0      0        2 
  19 chr19_11910664     ASom    A    G        0      0        2 
  19 chr19_11910664     HCab    A    G        0      0        2 
  19 chr19_11910664     HPrz    A    G        0      0        2 
  19 chr19_11910664     ZBoe    A    G        0      0        2 
  19 chr19_11910664     ZGre    A    G        1      2        2 
  19 chr19_11910664     ZHar    A    G        0      0        2 
  19 chr19_11910664   Sample    A    G        0      0        2 
  19 chr19_11912841     AAsi    C    T        1      2        2 
  19 chr19_11912841     AKia    C    T        0      0        2 
  19 chr19_11912841     AOna    C    T        0      0        2 
  19 chr19_11912841     ASom    C    T        1      2        2 
  19 chr19_11912841     HCab    C    T        0      0        2 
  19 chr19_11912841     HPrz    C    T        0      0        2 
  19 chr19_11912841     ZBoe    C    T        0      0        2 
  19 chr19_11912841     ZGre    C    T        0      0        2 
  19 chr19_11912841     ZHar    C    T        0      0        2 
  19 chr19_11912841   Sample    C    T        1      2        2 
  19 chr19_11916804     AAsi    T    C      0.5      1        2 
  19 chr19_11916804     AKia    T    C        0      0        2 
  19 chr19_11916804     AOna    T    C        0      0        2 
  19 chr19_11916804     ASom    T    C        0      0        2 
  19 chr19_11916804     HCab    T    C        0      0        2 
  19 chr19_11916804     HPrz    T    C        0      0        2 
  19 chr19_11916804     ZBoe    T    C        0      0        2 
  19 chr19_11916804     ZGre    T    C        0      0        2 
  19 chr19_11916804     ZHar    T    C        0      0        2 
  19 chr19_11916804   Sample    T    C        0      0        2 
  19 chr19_11918043     AAsi    C    T        0      0        2 
  19 chr19_11918043     AKia    C    T        0      0        2 
  19 chr19_11918043     AOna    C    T        0      0        2 
  19 chr19_11918043     ASom    C    T        0      0        2 
  19 chr19_11918043     HCab    C    T        1      2        2 
  19 chr19_11918043     HPrz    C    T      0.5      1        2 
  19 chr19_11918043     ZBoe    C    T        0      0        2 
  19 chr19_11918043     ZGre    C    T        0      0        2 
  19 chr19_11918043     ZHar    C    T        0      0        2 
  19 chr19_11918043   Sample    C    T        0      0        2 
  19 chr19_11928275     AAsi    T    A        0      0        2 
  19 chr19_11928275     AKia    T    A        0      0        2 
  19 chr19_11928275     AOna    T    A        0      0        2 
  19 chr19_11928275     ASom    T    A        0      0        2 
  19 chr19_11928275     HCab    T    A        1      2        2 
  19 chr19_11928275     HPrz    T    A        1      2        2 
  19 chr19_11928275     ZBoe    T    A        0      0        2 
  19 chr19_11928275     ZGre    T    A        0      0        2 
  19 chr19_11928275     ZHar    T    A        0      0        2 
  19 chr19_11928275   Sample    T    A        0      0        2 
  19 chr19_11934291     AAsi    A    G        0      0        2 
  19 chr19_11934291     AKia    A    G        0      0        2 
  19 chr19_11934291     AOna    A    G        0      0        2 
  19 chr19_11934291     ASom    A    G        0      0        2 
  19 chr19_11934291     HCab    A    G        0      0        2 
  19 chr19_11934291     HPrz    A    G        0      0        2 
  19 chr19_11934291     ZBoe    A    G      0.5      1        2 
  19 chr19_11934291     ZGre    A    G        0      0        2 
  19 chr19_11934291     ZHar    A    G        0      0        2 
  19 chr19_11934291   Sample    A    G        0      0        2 
  19 chr19_11937095     AAsi    A    C        0      0        2 
  19 chr19_11937095     AKia    A    C        0      0        2 
  19 chr19_11937095     AOna    A    C        0      0        2 
  19 chr19_11937095     ASom    A    C        1      2        2 
  19 chr19_11937095     HCab    A    C        0      0        2 
  19 chr19_11937095     HPrz    A    C        0      0        2 
  19 chr19_11937095     ZBoe    A    C        0      0        2 
  19 chr19_11937095     ZGre    A    C        0      0        2 
  19 chr19_11937095     ZHar    A    C        0      0        2 
  19 chr19_11937095   Sample    A    C        0      0        2 
  19 chr19_11938384     AAsi    G    A        0      0        2 
  19 chr19_11938384     AKia    G    A        0      0        2 
  19 chr19_11938384     AOna    G    A        0      0        2 
  19 chr19_11938384     ASom    G    A        0      0        2 
  19 chr19_11938384     HCab    G    A      0.5      1        2 
  19 chr19_11938384     HPrz    G    A        0      0        2 
  19 chr19_11938384     ZBoe    G    A        0      0        2 
  19 chr19_11938384     ZGre    G    A        0      0        2 
  19 chr19_11938384     ZHar    G    A        0      0        2 
  19 chr19_11938384   Sample    G    A        0      0        2 
  19 chr19_11940572     AAsi    T    C        0      0        2 
  19 chr19_11940572     AKia    T    C        1      2        2 
  19 chr19_11940572     AOna    T    C        1      2        2 
  19 chr19_11940572     ASom    T    C        0      0        2 
  19 chr19_11940572     HCab    T    C        0      0        2 
  19 chr19_11940572     HPrz    T    C        0      0        2 
  19 chr19_11940572     ZBoe    T    C        0      0        2 
  19 chr19_11940572     ZGre    T    C        0      0        2 
  19 chr19_11940572     ZHar    T    C        0      0        2 
  19 chr19_11940572   Sample    T    C        0      0        2 
  19 chr19_11941580     AAsi    T    C        0      0        2 
  19 chr19_11941580     AKia    T    C        1      2        2 
  19 chr19_11941580     AOna    T    C        1      2        2 
  19 chr19_11941580     ASom    T    C        0      0        2 
  19 chr19_11941580     HCab    T    C        0      0        2 
  19 chr19_11941580     HPrz    T    C        0      0        2 
  19 chr19_11941580     ZBoe    T    C        0      0        2 
  19 chr19_11941580     ZGre    T    C        0      0        2 
  19 chr19_11941580     ZHar    T    C        0      0        2 
  19 chr19_11941580   Sample    T    C        0      0        2 
  19 chr19_11942236     AAsi    C    G        0      0        2 
  19 chr19_11942236     AKia    C    G        0      0        2 
  19 chr19_11942236     AOna    C    G        0      0        2 
  19 chr19_11942236     ASom    C    G        0      0        2 
  19 chr19_11942236     HCab    C    G        0      0        2 
  19 chr19_11942236     HPrz    C    G        0      0        2 
  19 chr19_11942236     ZBoe    C    G      0.5      1        2 
  19 chr19_11942236     ZGre    C    G        0      0        2 
  19 chr19_11942236     ZHar    C    G        0      0        2 
  19 chr19_11942236   Sample    C    G        0      0        2 
  19 chr19_11948215     AAsi    T    C        0      0        2 
  19 chr19_11948215     AKia    T    C        0      0        2 
  19 chr19_11948215     AOna    T    C        0      0        2 
  19 chr19_11948215     ASom    T    C        0      0        2 
  19 chr19_11948215     HCab    T    C        0      0        2 
  19 chr19_11948215     HPrz    T    C        0      0        2 
  19 chr19_11948215     ZBoe    T    C        0      0        2 
  19 chr19_11948215     ZGre    T    C        0      0        2 
  19 chr19_11948215     ZHar    T    C        1      2        2 
  19 chr19_11948215   Sample    T    C        0      0        2 
  19 chr19_11951508     AAsi    C    A        0      0        2 
  19 chr19_11951508     AKia    C    A        0      0        2 
  19 chr19_11951508     AOna    C    A        0      0        2 
  19 chr19_11951508     ASom    C    A        0      0        2 
  19 chr19_11951508     HCab    C    A        0      0        2 
  19 chr19_11951508     HPrz    C    A        0      0        2 
  19 chr19_11951508     ZBoe    C    A        0      0        2 
  19 chr19_11951508     ZGre    C    A        0      0        2 
  19 chr19_11951508     ZHar    C    A        1      2        2 
  19 chr19_11951508   Sample    C    A        0      0        2 
  19 chr19_11951574     AAsi    G    A        0      0        2 
  19 chr19_11951574     AKia    G    A        0      0        2 
  19 chr19_11951574     AOna    G    A        0      0        2 
  19 chr19_11951574     ASom    G    A        0      0        2 
  19 chr19_11951574     HCab    G    A        1      2        2 
  19 chr19_11951574     HPrz    G    A        1      2        2 
  19 chr19_11951574     ZBoe    G    A        0      0        2 
  19 chr19_11951574     ZGre    G    A        0      0        2 
  19 chr19_11951574     ZHar    G    A        0      0        2 
  19 chr19_11951574   Sample    G    A        0      0        2 
  19 chr19_11953834     AAsi    A    G      0.5      1        2 
  19 chr19_11953834     AKia    A    G        0      0        2 
  19 chr19_11953834     AOna    A    G        0      0        2 
  19 chr19_11953834     ASom    A    G        0      0        2 
  19 chr19_11953834     HCab    A    G        0      0        2 
  19 chr19_11953834     HPrz    A    G        0      0        2 
  19 chr19_11953834     ZBoe    A    G        0      0        2 
  19 chr19_11953834     ZGre    A    G        0      0        2 
  19 chr19_11953834     ZHar    A    G        0      0        2 
  19 chr19_11953834   Sample    A    G        0      0        2 
  19 chr19_11957971     AAsi    C    T        0      0        2 
  19 chr19_11957971     AKia    C    T      0.5      1        2 
  19 chr19_11957971     AOna    C    T        0      0        2 
  19 chr19_11957971     ASom    C    T        0      0        2 
  19 chr19_11957971     HCab    C    T        0      0        2 
  19 chr19_11957971     HPrz    C    T        0      0        2 
  19 chr19_11957971     ZBoe    C    T        0      0        2 
  19 chr19_11957971     ZGre    C    T        0      0        2 
  19 chr19_11957971     ZHar    C    T        0      0        2 
  19 chr19_11957971   Sample    C    T        0      0        2 
  19 chr19_11960978     AAsi    G    A        0      0        2 
  19 chr19_11960978     AKia    G    A        0      0        2 
  19 chr19_11960978     AOna    G    A        0      0        2 
  19 chr19_11960978     ASom    G    A        0      0        2 
  19 chr19_11960978     HCab    G    A        1      2        2 
  19 chr19_11960978     HPrz    G    A      0.5      1        2 
  19 chr19_11960978     ZBoe    G    A        0      0        2 
  19 chr19_11960978     ZGre    G    A        0      0        2 
  19 chr19_11960978     ZHar    G    A        0      0        2 
  19 chr19_11960978   Sample    G    A        0      0        2 
  19 chr19_11961681     AAsi    A    G        1      2        2 
  19 chr19_11961681     AKia    A    G        0      0        2 
  19 chr19_11961681     AOna    A    G        0      0        2 
  19 chr19_11961681     ASom    A    G        1      2        2 
  19 chr19_11961681     HCab    A    G        0      0        2 
  19 chr19_11961681     HPrz    A    G        0      0        2 
  19 chr19_11961681     ZBoe    A    G        0      0        2 
  19 chr19_11961681     ZGre    A    G        0      0        2 
  19 chr19_11961681     ZHar    A    G        0      0        2 
  19 chr19_11961681   Sample    A    G        1      2        2 
  19 chr19_11965318     AAsi    C    G        0      0        2 
  19 chr19_11965318     AKia    C    G      0.5      1        2 
  19 chr19_11965318     AOna    C    G        0      0        2 
  19 chr19_11965318     ASom    C    G        0      0        2 
  19 chr19_11965318     HCab    C    G        0      0        2 
  19 chr19_11965318     HPrz    C    G        0      0        2 
  19 chr19_11965318     ZBoe    C    G        0      0        2 
  19 chr19_11965318     ZGre    C    G        0      0        2 
  19 chr19_11965318     ZHar    C    G        0      0        2 
  19 chr19_11965318   Sample    C    G        0      0        2 
  19 chr19_11980682     AAsi    A    G        0      0        2 
  19 chr19_11980682     AKia    A    G        0      0        2 
  19 chr19_11980682     AOna    A    G        0      0        2 
  19 chr19_11980682     ASom    A    G        0      0        2 
  19 chr19_11980682     HCab    A    G        1      2        2 
  19 chr19_11980682     HPrz    A    G        1      2        2 
  19 chr19_11980682     ZBoe    A    G        0      0        2 
  19 chr19_11980682     ZGre    A    G        0      0        2 
  19 chr19_11980682     ZHar    A    G        0      0        2 
  19 chr19_11980682   Sample    A    G        1      2        2 
  19 chr19_11981192     AAsi    C    T        0      0        2 
  19 chr19_11981192     AKia    C    T        0      0        2 
  19 chr19_11981192     AOna    C    T        0      0        2 
  19 chr19_11981192     ASom    C    T        0      0        2 
  19 chr19_11981192     HCab    C    T        0      0        2 
  19 chr19_11981192     HPrz    C    T        0      0        2 
  19 chr19_11981192     ZBoe    C    T        0      0        2 
  19 chr19_11981192     ZGre    C    T        1      2        2 
  19 chr19_11981192     ZHar    C    T        0      0        2 
  19 chr19_11981192   Sample    C    T        0      0        2 
  19 chr19_11986413     AAsi    C    T        0      0        2 
  19 chr19_11986413     AKia    C    T        0      0        2 
  19 chr19_11986413     AOna    C    T        0      0        2 
  19 chr19_11986413     ASom    C    T        0      0        2 
  19 chr19_11986413     HCab    C    T        0      0        2 
  19 chr19_11986413     HPrz    C    T      0.5      1        2 
  19 chr19_11986413     ZBoe    C    T        0      0        2 
  19 chr19_11986413     ZGre    C    T        0      0        2 
  19 chr19_11986413     ZHar    C    T        0      0        2 
  19 chr19_11986413   Sample    C    T        0      0        2 
  19 chr19_11994921     AAsi    T    C        0      0        2 
  19 chr19_11994921     AKia    T    C        1      2        2 
  19 chr19_11994921     AOna    T    C        0      0        2 
  19 chr19_11994921     ASom    T    C        0      0        2 
  19 chr19_11994921     HCab    T    C        0      0        2 
  19 chr19_11994921     HPrz    T    C        0      0        2 
  19 chr19_11994921     ZBoe    T    C        0      0        2 
  19 chr19_11994921     ZGre    T    C        0      0        2 
  19 chr19_11994921     ZHar    T    C        0      0        2 
  19 chr19_11994921   Sample    T    C        0      0        2 
  19 chr19_11995559     AAsi    A    G        0      0        2 
  19 chr19_11995559     AKia    A    G        0      0        2 
  19 chr19_11995559     AOna    A    G        0      0        2 
  19 chr19_11995559     ASom    A    G        0      0        2 
  19 chr19_11995559     HCab    A    G        0      0        2 
  19 chr19_11995559     HPrz    A    G        0      0        2 
  19 chr19_11995559     ZBoe    A    G        0      0        2 
  19 chr19_11995559     ZGre    A    G        0      0        2 
  19 chr19_11995559     ZHar    A    G        1      2        2 
  19 chr19_11995559   Sample    A    G        0      0        2 
  19 chr19_12000269     AAsi    T    G        0      0        2 
  19 chr19_12000269     AKia    T    G        0      0        2 
  19 chr19_12000269     AOna    T    G        0      0        2 
  19 chr19_12000269     ASom    T    G        0      0        2 
  19 chr19_12000269     HCab    T    G        1      2        2 
  19 chr19_12000269     HPrz    T    G        1      2        2 
  19 chr19_12000269     ZBoe    T    G        0      0        2 
  19 chr19_12000269     ZGre    T    G        0      0        2 
  19 chr19_12000269     ZHar    T    G        0      0        2 
  19 chr19_12000269   Sample    T    G        0      0        2 
  19 chr19_12004715     AAsi    G    C        0      0        2 
  19 chr19_12004715     AKia    G    C        0      0        2 
  19 chr19_12004715     AOna    G    C        0      0        2 
  19 chr19_12004715     ASom    G    C        0      0        2 
  19 chr19_12004715     HCab    G    C        0      0        2 
  19 chr19_12004715     HPrz    G    C      0.5      1        2 
  19 chr19_12004715     ZBoe    G    C        0      0        2 
  19 chr19_12004715     ZGre    G    C        0      0        2 
  19 chr19_12004715     ZHar    G    C        0      0        2 
  19 chr19_12004715   Sample    G    C        0      0        2 
  19 chr19_12005611     AAsi    T    C        0      0        2 
  19 chr19_12005611     AKia    T    C        0      0        2 
  19 chr19_12005611     AOna    T    C        0      0        2 
  19 chr19_12005611     ASom    T    C        1      2        2 
  19 chr19_12005611     HCab    T    C        0      0        2 
  19 chr19_12005611     HPrz    T    C        0      0        2 
  19 chr19_12005611     ZBoe    T    C        0      0        2 
  19 chr19_12005611     ZGre    T    C        0      0        2 
  19 chr19_12005611     ZHar    T    C        0      0        2 
  19 chr19_12005611   Sample    T    C        0      0        2 
  19 chr19_12023594     AAsi    A    G      0.5      1        2 
  19 chr19_12023594     AKia    A    G        0      0        2 
  19 chr19_12023594     AOna    A    G        0      0        2 
  19 chr19_12023594     ASom    A    G        0      0        2 
  19 chr19_12023594     HCab    A    G        0      0        2 
  19 chr19_12023594     HPrz    A    G        0      0        2 
  19 chr19_12023594     ZBoe    A    G        0      0        2 
  19 chr19_12023594     ZGre    A    G        0      0        2 
  19 chr19_12023594     ZHar    A    G        0      0        2 
  19 chr19_12023594   Sample    A    G        0      0        2 
  19 chr19_12023741     AAsi    T    C        0      0        2 
  19 chr19_12023741     AKia    T    C        0      0        2 
  19 chr19_12023741     AOna    T    C        0      0        2 
  19 chr19_12023741     ASom    T    C        0      0        2 
  19 chr19_12023741     HCab    T    C        1      2        2 
  19 chr19_12023741     HPrz    T    C        1      2        2 
  19 chr19_12023741     ZBoe    T    C        0      0        2 
  19 chr19_12023741     ZGre    T    C        0      0        2 
  19 chr19_12023741     ZHar    T    C        0      0        2 
  19 chr19_12023741   Sample    T    C        0      0        2 
  19 chr19_12024644     AAsi    C    T        1      2        2 
  19 chr19_12024644     AKia    C    T        0      0        2 
  19 chr19_12024644     AOna    C    T        0      0        2 
  19 chr19_12024644     ASom    C    T        1      2        2 
  19 chr19_12024644     HCab    C    T        0      0        2 
  19 chr19_12024644     HPrz    C    T        0      0        2 
  19 chr19_12024644     ZBoe    C    T        0      0        2 
  19 chr19_12024644     ZGre    C    T        0      0        2 
  19 chr19_12024644     ZHar    C    T        0      0        2 
  19 chr19_12024644   Sample    C    T        1      2        2 
  19 chr19_12027594     AAsi    C    T        0      0        2 
  19 chr19_12027594     AKia    C    T        0      0        2 
  19 chr19_12027594     AOna    C    T        0      0        2 
  19 chr19_12027594     ASom    C    T        0      0        2 
  19 chr19_12027594     HCab    C    T        0      0        2 
  19 chr19_12027594     HPrz    C    T        0      0        2 
  19 chr19_12027594     ZBoe    C    T        0      0        2 
  19 chr19_12027594     ZGre    C    T        0      0        2 
  19 chr19_12027594     ZHar    C    T        1      2        2 
  19 chr19_12027594   Sample    C    T        0      0        2 
  19 chr19_12029608     AAsi    T    C        0      0        2 
  19 chr19_12029608     AKia    T    C        0      0        2 
  19 chr19_12029608     AOna    T    C        0      0        2 
  19 chr19_12029608     ASom    T    C        0      0        2 
  19 chr19_12029608     HCab    T    C      0.5      1        2 
  19 chr19_12029608     HPrz    T    C      0.5      1        2 
  19 chr19_12029608     ZBoe    T    C        0      0        2 
  19 chr19_12029608     ZGre    T    C        0      0        2 
  19 chr19_12029608     ZHar    T    C        0      0        2 
  19 chr19_12029608   Sample    T    C        0      0        2 
  19 chr19_12033337     AAsi    C    T        0      0        2 
  19 chr19_12033337     AKia    C    T        0      0        2 
  19 chr19_12033337     AOna    C    T        0      0        2 
  19 chr19_12033337     ASom    C    T        0      0        2 
  19 chr19_12033337     HCab    C    T        0      0        2 
  19 chr19_12033337     HPrz    C    T        0      0        2 
  19 chr19_12033337     ZBoe    C    T        0      0        2 
  19 chr19_12033337     ZGre    C    T        0      0        2 
  19 chr19_12033337     ZHar    C    T        1      2        2 
  19 chr19_12033337   Sample    C    T        0      0        2 
  19 chr19_12038044     AAsi    C    A        0      0        2 
  19 chr19_12038044     AKia    C    A        0      0        2 
  19 chr19_12038044     AOna    C    A        0      0        2 
  19 chr19_12038044     ASom    C    A        0      0        2 
  19 chr19_12038044     HCab    C    A        0      0        2 
  19 chr19_12038044     HPrz    C    A        0      0        2 
  19 chr19_12038044     ZBoe    C    A        0      0        2 
  19 chr19_12038044     ZGre    C    A        0      0        2 
  19 chr19_12038044     ZHar    C    A      0.5      1        2 
  19 chr19_12038044   Sample    C    A        0      0        2 
  19 chr19_12041952     AAsi    C    A        0      0        2 
  19 chr19_12041952     AKia    C    A        0      0        2 
  19 chr19_12041952     AOna    C    A        0      0        2 
  19 chr19_12041952     ASom    C    A        0      0        2 
  19 chr19_12041952     HCab    C    A        0      0        2 
  19 chr19_12041952     HPrz    C    A        0      0        2 
  19 chr19_12041952     ZBoe    C    A        0      0        2 
  19 chr19_12041952     ZGre    C    A      0.5      1        2 
  19 chr19_12041952     ZHar    C    A        0      0        2 
  19 chr19_12041952   Sample    C    A        0      0        2 
  19 chr19_12051836     AAsi    A    T        0      0        2 
  19 chr19_12051836     AKia    A    T        0      0        2 
  19 chr19_12051836     AOna    A    T        0      0        2 
  19 chr19_12051836     ASom    A    T        0      0        2 
  19 chr19_12051836     HCab    A    T        0      0        2 
  19 chr19_12051836     HPrz    A    T        0      0        2 
  19 chr19_12051836     ZBoe    A    T      0.5      1        2 
  19 chr19_12051836     ZGre    A    T        0      0        2 
  19 chr19_12051836     ZHar    A    T        0      0        2 
  19 chr19_12051836   Sample    A    T        0      0        2 
  19 chr19_12055805     AAsi    G    A        0      0        2 
  19 chr19_12055805     AKia    G    A        0      0        2 
  19 chr19_12055805     AOna    G    A        1      2        2 
  19 chr19_12055805     ASom    G    A        0      0        2 
  19 chr19_12055805     HCab    G    A        0      0        2 
  19 chr19_12055805     HPrz    G    A        0      0        2 
  19 chr19_12055805     ZBoe    G    A        0      0        2 
  19 chr19_12055805     ZGre    G    A        0      0        2 
  19 chr19_12055805     ZHar    G    A        0      0        2 
  19 chr19_12055805   Sample    G    A        0      0        2 
  19 chr19_12061772     AAsi    T    C        0      0        2 
  19 chr19_12061772     AKia    T    C        0      0        2 
  19 chr19_12061772     AOna    T    C        0      0        2 
  19 chr19_12061772     ASom    T    C        0      0        2 
  19 chr19_12061772     HCab    T    C        0      0        2 
  19 chr19_12061772     HPrz    T    C        0      0        2 
  19 chr19_12061772     ZBoe    T    C        0      0        2 
  19 chr19_12061772     ZGre    T    C        0      0        2 
  19 chr19_12061772     ZHar    T    C      0.5      1        2 
  19 chr19_12061772   Sample    T    C        0      0        2 
  19 chr19_12066767     AAsi    G    A      0.5      1        2 
  19 chr19_12066767     AKia    G    A        0      0        2 
  19 chr19_12066767     AOna    G    A        0      0        2 
  19 chr19_12066767     ASom    G    A        0      0        2 
  19 chr19_12066767     HCab    G    A        0      0        2 
  19 chr19_12066767     HPrz    G    A        0      0        2 
  19 chr19_12066767     ZBoe    G    A        0      0        2 
  19 chr19_12066767     ZGre    G    A        0      0        2 
  19 chr19_12066767     ZHar    G    A        0      0        2 
  19 chr19_12066767   Sample    G    A        0      0        2 
  19 chr19_12081065     AAsi    A    G        0      0        2 
  19 chr19_12081065     AKia    A    G        0      0        2 
  19 chr19_12081065     AOna    A    G        0      0        2 
  19 chr19_12081065     ASom    A    G        0      0        2 
  19 chr19_12081065     HCab    A    G        0      0        2 
  19 chr19_12081065     HPrz    A    G        0      0        2 
  19 chr19_12081065     ZBoe    A    G      0.5      1        2 
  19 chr19_12081065     ZGre    A    G        0      0        2 
  19 chr19_12081065     ZHar    A    G        0      0        2 
  19 chr19_12081065   Sample    A    G        0      0        2 
  19 chr19_12086336     AAsi    G    T        0      0        2 
  19 chr19_12086336     AKia    G    T        0      0        2 
  19 chr19_12086336     AOna    G    T        1      2        2 
  19 chr19_12086336     ASom    G    T        0      0        2 
  19 chr19_12086336     HCab    G    T        0      0        2 
  19 chr19_12086336     HPrz    G    T        0      0        2 
  19 chr19_12086336     ZBoe    G    T        0      0        2 
  19 chr19_12086336     ZGre    G    T        0      0        2 
  19 chr19_12086336     ZHar    G    T        0      0        2 
  19 chr19_12086336   Sample    G    T        0      0        2 
  19 chr19_12090458     AAsi    G    T        0      0        2 
  19 chr19_12090458     AKia    G    T        0      0        2 
  19 chr19_12090458     AOna    G    T        1      2        2 
  19 chr19_12090458     ASom    G    T        0      0        2 
  19 chr19_12090458     HCab    G    T        0      0        2 
  19 chr19_12090458     HPrz    G    T        0      0        2 
  19 chr19_12090458     ZBoe    G    T        0      0        2 
  19 chr19_12090458     ZGre    G    T        0      0        2 
  19 chr19_12090458     ZHar    G    T        0      0        2 
  19 chr19_12090458   Sample    G    T        0      0        2 
  19 chr19_12096711     AAsi    A    G        0      0        2 
  19 chr19_12096711     AKia    A    G        0      0        2 
  19 chr19_12096711     AOna    A    G        0      0        2 
  19 chr19_12096711     ASom    A    G        0      0        2 
  19 chr19_12096711     HCab    A    G        1      2        2 
  19 chr19_12096711     HPrz    A    G        1      2        2 
  19 chr19_12096711     ZBoe    A    G        0      0        2 
  19 chr19_12096711     ZGre    A    G        0      0        2 
  19 chr19_12096711     ZHar    A    G        0      0        2 
  19 chr19_12096711   Sample    A    G        0      0        2 
  19 chr19_12096976     AAsi    G    T        0      0        2 
  19 chr19_12096976     AKia    G    T        1      2        2 
  19 chr19_12096976     AOna    G    T        0      0        2 
  19 chr19_12096976     ASom    G    T        0      0        2 
  19 chr19_12096976     HCab    G    T        0      0        2 
  19 chr19_12096976     HPrz    G    T        0      0        2 
  19 chr19_12096976     ZBoe    G    T        0      0        2 
  19 chr19_12096976     ZGre    G    T        0      0        2 
  19 chr19_12096976     ZHar    G    T        0      0        2 
  19 chr19_12096976   Sample    G    T        0      0        2 
  19 chr19_12110895     AAsi    C    G        0      0        2 
  19 chr19_12110895     AKia    C    G        0      0        2 
  19 chr19_12110895     AOna    C    G        0      0        2 
  19 chr19_12110895     ASom    C    G        0      0        2 
  19 chr19_12110895     HCab    C    G      0.5      1        2 
  19 chr19_12110895     HPrz    C    G        1      2        2 
  19 chr19_12110895     ZBoe    C    G        0      0        2 
  19 chr19_12110895     ZGre    C    G        0      0        2 
  19 chr19_12110895     ZHar    C    G        0      0        2 
  19 chr19_12110895   Sample    C    G        0      0        2 
  19 chr19_12115731     AAsi    T    C        0      0        2 
  19 chr19_12115731     AKia    T    C        0      0        2 
  19 chr19_12115731     AOna    T    C        0      0        2 
  19 chr19_12115731     ASom    T    C        0      0        2 
  19 chr19_12115731     HCab    T    C        0      0        2 
  19 chr19_12115731     HPrz    T    C        0      0        2 
  19 chr19_12115731     ZBoe    T    C        1      2        2 
  19 chr19_12115731     ZGre    T    C        0      0        2 
  19 chr19_12115731     ZHar    T    C        0      0        2 
  19 chr19_12115731   Sample    T    C        0      0        2 
  19 chr19_12126048     AAsi    A    G        0      0        2 
  19 chr19_12126048     AKia    A    G        1      2        2 
  19 chr19_12126048     AOna    A    G        1      2        2 
  19 chr19_12126048     ASom    A    G        1      2        2 
  19 chr19_12126048     HCab    A    G        0      0        2 
  19 chr19_12126048     HPrz    A    G        0      0        2 
  19 chr19_12126048     ZBoe    A    G        0      0        2 
  19 chr19_12126048     ZGre    A    G        0      0        2 
  19 chr19_12126048     ZHar    A    G        0      0        2 
  19 chr19_12126048   Sample    A    G        0      0        2 
  19 chr19_12127135     AAsi    C    T        0      0        2 
  19 chr19_12127135     AKia    C    T        0      0        2 
  19 chr19_12127135     AOna    C    T        0      0        2 
  19 chr19_12127135     ASom    C    T        0      0        2 
  19 chr19_12127135     HCab    C    T        0      0        2 
  19 chr19_12127135     HPrz    C    T        0      0        2 
  19 chr19_12127135     ZBoe    C    T        0      0        2 
  19 chr19_12127135     ZGre    C    T        1      2        2 
  19 chr19_12127135     ZHar    C    T        0      0        2 
  19 chr19_12127135   Sample    C    T        0      0        2 
  19 chr19_12129890     AAsi    T    G        0      0        2 
  19 chr19_12129890     AKia    T    G        1      2        2 
  19 chr19_12129890     AOna    T    G        1      2        2 
  19 chr19_12129890     ASom    T    G        0      0        2 
  19 chr19_12129890     HCab    T    G        0      0        2 
  19 chr19_12129890     HPrz    T    G        0      0        2 
  19 chr19_12129890     ZBoe    T    G        0      0        2 
  19 chr19_12129890     ZGre    T    G        0      0        2 
  19 chr19_12129890     ZHar    T    G        0      0        2 
  19 chr19_12129890   Sample    T    G        0      0        2 
  19 chr19_12135671     AAsi    A    G        0      0        2 
  19 chr19_12135671     AKia    A    G        0      0        2 
  19 chr19_12135671     AOna    A    G        0      0        2 
  19 chr19_12135671     ASom    A    G        0      0        2 
  19 chr19_12135671     HCab    A    G        0      0        2 
  19 chr19_12135671     HPrz    A    G        0      0        2 
  19 chr19_12135671     ZBoe    A    G        0      0        2 
  19 chr19_12135671     ZGre    A    G        0      0        2 
  19 chr19_12135671     ZHar    A    G      0.5      1        2 
  19 chr19_12135671   Sample    A    G        0      0        2 
  19 chr19_12138475     AAsi    A    T        0      0        2 
  19 chr19_12138475     AKia    A    T        0      0        2 
  19 chr19_12138475     AOna    A    T        0      0        2 
  19 chr19_12138475     ASom    A    T        0      0        2 
  19 chr19_12138475     HCab    A    T        1      2        2 
  19 chr19_12138475     HPrz    A    T        1      2        2 
  19 chr19_12138475     ZBoe    A    T        0      0        2 
  19 chr19_12138475     ZGre    A    T        0      0        2 
  19 chr19_12138475     ZHar    A    T        0      0        2 
  19 chr19_12138475   Sample    A    T        0      0        2 
  19 chr19_12138618     AAsi    G    A        0      0        2 
  19 chr19_12138618     AKia    G    A        0      0        2 
  19 chr19_12138618     AOna    G    A        0      0        2 
  19 chr19_12138618     ASom    G    A        0      0        2 
  19 chr19_12138618     HCab    G    A        1      2        2 
  19 chr19_12138618     HPrz    G    A        1      2        2 
  19 chr19_12138618     ZBoe    G    A        0      0        2 
  19 chr19_12138618     ZGre    G    A        0      0        2 
  19 chr19_12138618     ZHar    G    A        0      0        2 
  19 chr19_12138618   Sample    G    A        0      0        2 
  19 chr19_12148273     AAsi    G    A        0      0        2 
  19 chr19_12148273     AKia    G    A      0.5      1        2 
  19 chr19_12148273     AOna    G    A      0.5      1        2 
  19 chr19_12148273     ASom    G    A        0      0        2 
  19 chr19_12148273     HCab    G    A        0      0        2 
  19 chr19_12148273     HPrz    G    A        0      0        2 
  19 chr19_12148273     ZBoe    G    A        0      0        2 
  19 chr19_12148273     ZGre    G    A        0      0        2 
  19 chr19_12148273     ZHar    G    A        0      0        2 
  19 chr19_12148273   Sample    G    A        0      0        2 
  19 chr19_12154805     AAsi    T    C        0      0        2 
  19 chr19_12154805     AKia    T    C        0      0        2 
  19 chr19_12154805     AOna    T    C        0      0        2 
  19 chr19_12154805     ASom    T    C        0      0        2 
  19 chr19_12154805     HCab    T    C      0.5      1        2 
  19 chr19_12154805     HPrz    T    C        1      2        2 
  19 chr19_12154805     ZBoe    T    C        0      0        2 
  19 chr19_12154805     ZGre    T    C        0      0        2 
  19 chr19_12154805     ZHar    T    C        0      0        2 
  19 chr19_12154805   Sample    T    C        0      0        2 
  19 chr19_12155405     AAsi    T    C        0      0        2 
  19 chr19_12155405     AKia    T    C        0      0        2 
  19 chr19_12155405     AOna    T    C        0      0        2 
  19 chr19_12155405     ASom    T    C      0.5      1        2 
  19 chr19_12155405     HCab    T    C        0      0        2 
  19 chr19_12155405     HPrz    T    C        0      0        2 
  19 chr19_12155405     ZBoe    T    C        0      0        2 
  19 chr19_12155405     ZGre    T    C        0      0        2 
  19 chr19_12155405     ZHar    T    C        0      0        2 
  19 chr19_12155405   Sample    T    C        0      0        2 
  19 chr19_12167583     AAsi    A    G        0      0        2 
  19 chr19_12167583     AKia    A    G        1      2        2 
  19 chr19_12167583     AOna    A    G        1      2        2 
  19 chr19_12167583     ASom    A    G        0      0        2 
  19 chr19_12167583     HCab    A    G        0      0        2 
  19 chr19_12167583     HPrz    A    G        0      0        2 
  19 chr19_12167583     ZBoe    A    G        0      0        2 
  19 chr19_12167583     ZGre    A    G        0      0        2 
  19 chr19_12167583     ZHar    A    G        0      0        2 
  19 chr19_12167583   Sample    A    G        0      0        2 
  19 chr19_12167624     AAsi    T    C        0      0        2 
  19 chr19_12167624     AKia    T    C        0      0        2 
  19 chr19_12167624     AOna    T    C        0      0        2 
  19 chr19_12167624     ASom    T    C        0      0        2 
  19 chr19_12167624     HCab    T    C        1      2        2 
  19 chr19_12167624     HPrz    T    C        1      2        2 
  19 chr19_12167624     ZBoe    T    C        0      0        2 
  19 chr19_12167624     ZGre    T    C        0      0        2 
  19 chr19_12167624     ZHar    T    C        0      0        2 
  19 chr19_12167624   Sample    T    C        0      0        2 
  19 chr19_12171437     AAsi    G    T        0      0        2 
  19 chr19_12171437     AKia    G    T        0      0        2 
  19 chr19_12171437     AOna    G    T        0      0        2 
  19 chr19_12171437     ASom    G    T        0      0        2 
  19 chr19_12171437     HCab    G    T        0      0        2 
  19 chr19_12171437     HPrz    G    T        0      0        2 
  19 chr19_12171437     ZBoe    G    T      0.5      1        2 
  19 chr19_12171437     ZGre    G    T        0      0        2 
  19 chr19_12171437     ZHar    G    T        1      2        2 
  19 chr19_12171437   Sample    G    T        0      0        2 
  19 chr19_12173027     AAsi    C    T        0      0        2 
  19 chr19_12173027     AKia    C    T        0      0        2 
  19 chr19_12173027     AOna    C    T      0.5      1        2 
  19 chr19_12173027     ASom    C    T        0      0        2 
  19 chr19_12173027     HCab    C    T        0      0        2 
  19 chr19_12173027     HPrz    C    T        0      0        2 
  19 chr19_12173027     ZBoe    C    T        0      0        2 
  19 chr19_12173027     ZGre    C    T        0      0        2 
  19 chr19_12173027     ZHar    C    T        0      0        2 
  19 chr19_12173027   Sample    C    T        0      0        2 
  19 chr19_12183554     AAsi    A    G        0      0        2 
  19 chr19_12183554     AKia    A    G        0      0        2 
  19 chr19_12183554     AOna    A    G        0      0        2 
  19 chr19_12183554     ASom    A    G        0      0        2 
  19 chr19_12183554     HCab    A    G        0      0        2 
  19 chr19_12183554     HPrz    A    G        0      0        2 
  19 chr19_12183554     ZBoe    A    G        0      0        2 
  19 chr19_12183554     ZGre    A    G        1      2        2 
  19 chr19_12183554     ZHar    A    G        0      0        2 
  19 chr19_12183554   Sample    A    G        0      0        2 
  19 chr19_12189204     AAsi    C    G        0      0        2 
  19 chr19_12189204     AKia    C    G        0      0        2 
  19 chr19_12189204     AOna    C    G        0      0        2 
  19 chr19_12189204     ASom    C    G        0      0        2 
  19 chr19_12189204     HCab    C    G        0      0        2 
  19 chr19_12189204     HPrz    C    G        0      0        2 
  19 chr19_12189204     ZBoe    C    G        0      0        2 
  19 chr19_12189204     ZGre    C    G        1      2        2 
  19 chr19_12189204     ZHar    C    G        0      0        2 
  19 chr19_12189204   Sample    C    G        0      0        2 
  19 chr19_12196138     AAsi    C    G        0      0        2 
  19 chr19_12196138     AKia    C    G        0      0        2 
  19 chr19_12196138     AOna    C    G      0.5      1        2 
  19 chr19_12196138     ASom    C    G        0      0        2 
  19 chr19_12196138     HCab    C    G        0      0        2 
  19 chr19_12196138     HPrz    C    G        0      0        2 
  19 chr19_12196138     ZBoe    C    G        0      0        2 
  19 chr19_12196138     ZGre    C    G        0      0        2 
  19 chr19_12196138     ZHar    C    G        0      0        2 
  19 chr19_12196138   Sample    C    G        0      0        2 
  19 chr19_12201922     AAsi    A    G        0      0        2 
  19 chr19_12201922     AKia    A    G        1      2        2 
  19 chr19_12201922     AOna    A    G      0.5      1        2 
  19 chr19_12201922     ASom    A    G        0      0        2 
  19 chr19_12201922     HCab    A    G        0      0        2 
  19 chr19_12201922     HPrz    A    G        0      0        2 
  19 chr19_12201922     ZBoe    A    G        0      0        2 
  19 chr19_12201922     ZGre    A    G        0      0        2 
  19 chr19_12201922     ZHar    A    G        0      0        2 
  19 chr19_12201922   Sample    A    G        0      0        2 
  19 chr19_12210182     AAsi    T    C        0      0        2 
  19 chr19_12210182     AKia    T    C        0      0        2 
  19 chr19_12210182     AOna    T    C        0      0        2 
  19 chr19_12210182     ASom    T    C        0      0        2 
  19 chr19_12210182     HCab    T    C        1      2        2 
  19 chr19_12210182     HPrz    T    C        1      2        2 
  19 chr19_12210182     ZBoe    T    C        0      0        2 
  19 chr19_12210182     ZGre    T    C        0      0        2 
  19 chr19_12210182     ZHar    T    C        0      0        2 
  19 chr19_12210182   Sample    T    C        0      0        2 
  19 chr19_12212147     AAsi    G    A        0      0        2 
  19 chr19_12212147     AKia    G    A        0      0        2 
  19 chr19_12212147     AOna    G    A        0      0        2 
  19 chr19_12212147     ASom    G    A        0      0        2 
  19 chr19_12212147     HCab    G    A      0.5      1        2 
  19 chr19_12212147     HPrz    G    A        0      0        2 
  19 chr19_12212147     ZBoe    G    A        0      0        2 
  19 chr19_12212147     ZGre    G    A        0      0        2 
  19 chr19_12212147     ZHar    G    A        0      0        2 
  19 chr19_12212147   Sample    G    A        0      0        2 
  19 chr19_12213274     AAsi    G    C        0      0        2 
  19 chr19_12213274     AKia    G    C        0      0        2 
  19 chr19_12213274     AOna    G    C        0      0        2 
  19 chr19_12213274     ASom    G    C        0      0        2 
  19 chr19_12213274     HCab    G    C      0.5      1        2 
  19 chr19_12213274     HPrz    G    C        0      0        2 
  19 chr19_12213274     ZBoe    G    C        0      0        2 
  19 chr19_12213274     ZGre    G    C        0      0        2 
  19 chr19_12213274     ZHar    G    C        0      0        2 
  19 chr19_12213274   Sample    G    C        0      0        2 
  19 chr19_12214393     AAsi    G    A        0      0        2 
  19 chr19_12214393     AKia    G    A        1      2        2 
  19 chr19_12214393     AOna    G    A        0      0        2 
  19 chr19_12214393     ASom    G    A        0      0        2 
  19 chr19_12214393     HCab    G    A        0      0        2 
  19 chr19_12214393     HPrz    G    A        0      0        2 
  19 chr19_12214393     ZBoe    G    A        0      0        2 
  19 chr19_12214393     ZGre    G    A        0      0        2 
  19 chr19_12214393     ZHar    G    A        0      0        2 
  19 chr19_12214393   Sample    G    A        0      0        2 
  19 chr19_12224690     AAsi    G    C        0      0        2 
  19 chr19_12224690     AKia    G    C        0      0        2 
  19 chr19_12224690     AOna    G    C        0      0        2 
  19 chr19_12224690     ASom    G    C        0      0        2 
  19 chr19_12224690     HCab    G    C        1      2        2 
  19 chr19_12224690     HPrz    G    C        1      2        2 
  19 chr19_12224690     ZBoe    G    C        0      0        2 
  19 chr19_12224690     ZGre    G    C        0      0        2 
  19 chr19_12224690     ZHar    G    C        0      0        2 
  19 chr19_12224690   Sample    G    C        0      0        2 
  19 chr19_12251394     AAsi    C    G        0      0        2 
  19 chr19_12251394     AKia    C    G        0      0        2 
  19 chr19_12251394     AOna    C    G        0      0        2 
  19 chr19_12251394     ASom    C    G        0      0        2 
  19 chr19_12251394     HCab    C    G        0      0        2 
  19 chr19_12251394     HPrz    C    G        0      0        2 
  19 chr19_12251394     ZBoe    C    G        0      0        2 
  19 chr19_12251394     ZGre    C    G        1      2        2 
  19 chr19_12251394     ZHar    C    G        0      0        2 
  19 chr19_12251394   Sample    C    G        0      0        2 
  19 chr19_12260543     AAsi    A    G        0      0        2 
  19 chr19_12260543     AKia    A    G        0      0        2 
  19 chr19_12260543     AOna    A    G        0      0        2 
  19 chr19_12260543     ASom    A    G        0      0        2 
  19 chr19_12260543     HCab    A    G        0      0        2 
  19 chr19_12260543     HPrz    A    G        0      0        2 
  19 chr19_12260543     ZBoe    A    G      0.5      1        2 
  19 chr19_12260543     ZGre    A    G        0      0        2 
  19 chr19_12260543     ZHar    A    G        0      0        2 
  19 chr19_12260543   Sample    A    G        0      0        2 
  19 chr19_12261157     AAsi    G    A        0      0        2 
  19 chr19_12261157     AKia    G    A        0      0        2 
  19 chr19_12261157     AOna    G    A        0      0        2 
  19 chr19_12261157     ASom    G    A        0      0        2 
  19 chr19_12261157     HCab    G    A        1      2        2 
  19 chr19_12261157     HPrz    G    A        0      0        2 
  19 chr19_12261157     ZBoe    G    A        0      0        2 
  19 chr19_12261157     ZGre    G    A        0      0        2 
  19 chr19_12261157     ZHar    G    A        0      0        2 
  19 chr19_12261157   Sample    G    A        0      0        2 
  19 chr19_12267426     AAsi    A    G        0      0        2 
  19 chr19_12267426     AKia    A    G        0      0        2 
  19 chr19_12267426     AOna    A    G        0      0        2 
  19 chr19_12267426     ASom    A    G        0      0        2 
  19 chr19_12267426     HCab    A    G        0      0        2 
  19 chr19_12267426     HPrz    A    G        0      0        2 
  19 chr19_12267426     ZBoe    A    G      0.5      1        2 
  19 chr19_12267426     ZGre    A    G        0      0        2 
  19 chr19_12267426     ZHar    A    G        0      0        2 
  19 chr19_12267426   Sample    A    G        0      0        2 
  19 chr19_12267671     AAsi    A    T        0      0        2 
  19 chr19_12267671     AKia    A    T        1      2        2 
  19 chr19_12267671     AOna    A    T        0      0        2 
  19 chr19_12267671     ASom    A    T        0      0        2 
  19 chr19_12267671     HCab    A    T        0      0        2 
  19 chr19_12267671     HPrz    A    T        0      0        2 
  19 chr19_12267671     ZBoe    A    T        0      0        2 
  19 chr19_12267671     ZGre    A    T        0      0        2 
  19 chr19_12267671     ZHar    A    T        0      0        2 
  19 chr19_12267671   Sample    A    T        0      0        2 
  19 chr19_12273288     AAsi    A    G        1      2        2 
  19 chr19_12273288     AKia    A    G        0      0        2 
  19 chr19_12273288     AOna    A    G        0      0        2 
  19 chr19_12273288     ASom    A    G        1      2        2 
  19 chr19_12273288     HCab    A    G        0      0        2 
  19 chr19_12273288     HPrz    A    G        0      0        2 
  19 chr19_12273288     ZBoe    A    G        0      0        2 
  19 chr19_12273288     ZGre    A    G        0      0        2 
  19 chr19_12273288     ZHar    A    G        0      0        2 
  19 chr19_12273288   Sample    A    G        1      2        2 
  19 chr19_12278671     AAsi    T    C        0      0        2 
  19 chr19_12278671     AKia    T    C        0      0        2 
  19 chr19_12278671     AOna    T    C        0      0        2 
  19 chr19_12278671     ASom    T    C        0      0        2 
  19 chr19_12278671     HCab    T    C        0      0        2 
  19 chr19_12278671     HPrz    T    C      0.5      1        2 
  19 chr19_12278671     ZBoe    T    C        0      0        2 
  19 chr19_12278671     ZGre    T    C        0      0        2 
  19 chr19_12278671     ZHar    T    C        0      0        2 
  19 chr19_12278671   Sample    T    C        0      0        2 
  19 chr19_12300006     AAsi    C    A        0      0        2 
  19 chr19_12300006     AKia    C    A        0      0        2 
  19 chr19_12300006     AOna    C    A        0      0        2 
  19 chr19_12300006     ASom    C    A        0      0        2 
  19 chr19_12300006     HCab    C    A        1      2        2 
  19 chr19_12300006     HPrz    C    A        1      2        2 
  19 chr19_12300006     ZBoe    C    A        0      0        2 
  19 chr19_12300006     ZGre    C    A        0      0        2 
  19 chr19_12300006     ZHar    C    A        0      0        2 
  19 chr19_12300006   Sample    C    A        0      0        2 
  19 chr19_12302277     AAsi    T    C        1      2        2 
  19 chr19_12302277     AKia    T    C        0      0        2 
  19 chr19_12302277     AOna    T    C        0      0        2 
  19 chr19_12302277     ASom    T    C        0      0        2 
  19 chr19_12302277     HCab    T    C        0      0        2 
  19 chr19_12302277     HPrz    T    C        0      0        2 
  19 chr19_12302277     ZBoe    T    C        0      0        2 
  19 chr19_12302277     ZGre    T    C        0      0        2 
  19 chr19_12302277     ZHar    T    C        0      0        2 
  19 chr19_12302277   Sample    T    C        1      2        2 
  19 chr19_12305568     AAsi    T    C        0      0        2 
  19 chr19_12305568     AKia    T    C        0      0        2 
  19 chr19_12305568     AOna    T    C        0      0        2 
  19 chr19_12305568     ASom    T    C        0      0        2 
  19 chr19_12305568     HCab    T    C        1      2        2 
  19 chr19_12305568     HPrz    T    C        1      2        2 
  19 chr19_12305568     ZBoe    T    C        0      0        2 
  19 chr19_12305568     ZGre    T    C        0      0        2 
  19 chr19_12305568     ZHar    T    C        0      0        2 
  19 chr19_12305568   Sample    T    C        0      0        2 
  19 chr19_12307202     AAsi    T    C        0      0        2 
  19 chr19_12307202     AKia    T    C        0      0        2 
  19 chr19_12307202     AOna    T    C        0      0        2 
  19 chr19_12307202     ASom    T    C        0      0        2 
  19 chr19_12307202     HCab    T    C        0      0        2 
  19 chr19_12307202     HPrz    T    C        0      0        2 
  19 chr19_12307202     ZBoe    T    C        0      0        2 
  19 chr19_12307202     ZGre    T    C      0.5      1        2 
  19 chr19_12307202     ZHar    T    C        0      0        2 
  19 chr19_12307202   Sample    T    C        0      0        2 
  19 chr19_12314477     AAsi    G    A        0      0        2 
  19 chr19_12314477     AKia    G    A        0      0        2 
  19 chr19_12314477     AOna    G    A        0      0        2 
  19 chr19_12314477     ASom    G    A        0      0        2 
  19 chr19_12314477     HCab    G    A        0      0        2 
  19 chr19_12314477     HPrz    G    A        0      0        2 
  19 chr19_12314477     ZBoe    G    A      0.5      1        2 
  19 chr19_12314477     ZGre    G    A        0      0        2 
  19 chr19_12314477     ZHar    G    A        0      0        2 
  19 chr19_12314477   Sample    G    A        0      0        2 
  19 chr19_12315793     AAsi    A    G        0      0        2 
  19 chr19_12315793     AKia    A    G      0.5      1        2 
  19 chr19_12315793     AOna    A    G        0      0        2 
  19 chr19_12315793     ASom    A    G        0      0        2 
  19 chr19_12315793     HCab    A    G        0      0        2 
  19 chr19_12315793     HPrz    A    G        0      0        2 
  19 chr19_12315793     ZBoe    A    G        0      0        2 
  19 chr19_12315793     ZGre    A    G        0      0        2 
  19 chr19_12315793     ZHar    A    G        0      0        2 
  19 chr19_12315793   Sample    A    G        0      0        2 
  19 chr19_12319876     AAsi    T    C        1      2        2 
  19 chr19_12319876     AKia    T    C        0      0        2 
  19 chr19_12319876     AOna    T    C        0      0        2 
  19 chr19_12319876     ASom    T    C        1      2        2 
  19 chr19_12319876     HCab    T    C        0      0        2 
  19 chr19_12319876     HPrz    T    C        0      0        2 
  19 chr19_12319876     ZBoe    T    C        0      0        2 
  19 chr19_12319876     ZGre    T    C        0      0        2 
  19 chr19_12319876     ZHar    T    C        0      0        2 
  19 chr19_12319876   Sample    T    C        1      2        2 
  19 chr19_12321803     AAsi    T    G        0      0        2 
  19 chr19_12321803     AKia    T    G        0      0        2 
  19 chr19_12321803     AOna    T    G        0      0        2 
  19 chr19_12321803     ASom    T    G        0      0        2 
  19 chr19_12321803     HCab    T    G        0      0        2 
  19 chr19_12321803     HPrz    T    G        0      0        2 
  19 chr19_12321803     ZBoe    T    G      0.5      1        2 
  19 chr19_12321803     ZGre    T    G        0      0        2 
  19 chr19_12321803     ZHar    T    G        0      0        2 
  19 chr19_12321803   Sample    T    G        0      0        2 
  19 chr19_12330866     AAsi    C    G        0      0        2 
  19 chr19_12330866     AKia    C    G        0      0        2 
  19 chr19_12330866     AOna    C    G        0      0        2 
  19 chr19_12330866     ASom    C    G        0      0        2 
  19 chr19_12330866     HCab    C    G        0      0        2 
  19 chr19_12330866     HPrz    C    G        0      0        2 
  19 chr19_12330866     ZBoe    C    G      0.5      1        2 
  19 chr19_12330866     ZGre    C    G        0      0        2 
  19 chr19_12330866     ZHar    C    G        0      0        2 
  19 chr19_12330866   Sample    C    G        0      0        2 
  19 chr19_12340411     AAsi    T    C        0      0        2 
  19 chr19_12340411     AKia    T    C        0      0        2 
  19 chr19_12340411     AOna    T    C        0      0        2 
  19 chr19_12340411     ASom    T    C        0      0        2 
  19 chr19_12340411     HCab    T    C        0      0        2 
  19 chr19_12340411     HPrz    T    C        0      0        2 
  19 chr19_12340411     ZBoe    T    C        0      0        2 
  19 chr19_12340411     ZGre    T    C        1      2        2 
  19 chr19_12340411     ZHar    T    C        0      0        2 
  19 chr19_12340411   Sample    T    C        0      0        2 
  19 chr19_12345569     AAsi    C    T        0      0        2 
  19 chr19_12345569     AKia    C    T        0      0        2 
  19 chr19_12345569     AOna    C    T        0      0        2 
  19 chr19_12345569     ASom    C    T        0      0        2 
  19 chr19_12345569     HCab    C    T        1      2        2 
  19 chr19_12345569     HPrz    C    T        1      2        2 
  19 chr19_12345569     ZBoe    C    T        0      0        2 
  19 chr19_12345569     ZGre    C    T        0      0        2 
  19 chr19_12345569     ZHar    C    T        0      0        2 
  19 chr19_12345569   Sample    C    T        0      0        2 
  19 chr19_12350997     AAsi    G    A        0      0        2 
  19 chr19_12350997     AKia    G    A        0      0        2 
  19 chr19_12350997     AOna    G    A        0      0        2 
  19 chr19_12350997     ASom    G    A        0      0        2 
  19 chr19_12350997     HCab    G    A        0      0        2 
  19 chr19_12350997     HPrz    G    A        0      0        2 
  19 chr19_12350997     ZBoe    G    A        0      0        2 
  19 chr19_12350997     ZGre    G    A        1      2        2 
  19 chr19_12350997     ZHar    G    A        0      0        2 
  19 chr19_12350997   Sample    G    A        0      0        2 
  19 chr19_12354960     AAsi    T    C        0      0        2 
  19 chr19_12354960     AKia    T    C        0      0        2 
  19 chr19_12354960     AOna    T    C        0      0        2 
  19 chr19_12354960     ASom    T    C        0      0        2 
  19 chr19_12354960     HCab    T    C        1      2        2 
  19 chr19_12354960     HPrz    T    C        1      2        2 
  19 chr19_12354960     ZBoe    T    C        0      0        2 
  19 chr19_12354960     ZGre    T    C        0      0        2 
  19 chr19_12354960     ZHar    T    C        0      0        2 
  19 chr19_12354960   Sample    T    C        0      0        2 
  19 chr19_12359436     AAsi    T    G        0      0        2 
  19 chr19_12359436     AKia    T    G        0      0        2 
  19 chr19_12359436     AOna    T    G        0      0        2 
  19 chr19_12359436     ASom    T    G        0      0        2 
  19 chr19_12359436     HCab    T    G        0      0        2 
  19 chr19_12359436     HPrz    T    G        0      0        2 
  19 chr19_12359436     ZBoe    T    G        1      2        2 
  19 chr19_12359436     ZGre    T    G        0      0        2 
  19 chr19_12359436     ZHar    T    G        0      0        2 
  19 chr19_12359436   Sample    T    G        0      0        2 
  19 chr19_12367367     AAsi    G    A        0      0        2 
  19 chr19_12367367     AKia    G    A        0      0        2 
  19 chr19_12367367     AOna    G    A        0      0        2 
  19 chr19_12367367     ASom    G    A        0      0        2 
  19 chr19_12367367     HCab    G    A        0      0        2 
  19 chr19_12367367     HPrz    G    A        0      0        2 
  19 chr19_12367367     ZBoe    G    A        0      0        2 
  19 chr19_12367367     ZGre    G    A      0.5      1        2 
  19 chr19_12367367     ZHar    G    A        0      0        2 
  19 chr19_12367367   Sample    G    A        0      0        2 
  19 chr19_12375194     AAsi    C    T        0      0        2 
  19 chr19_12375194     AKia    C    T        1      2        2 
  19 chr19_12375194     AOna    C    T        0      0        2 
  19 chr19_12375194     ASom    C    T        0      0        2 
  19 chr19_12375194     HCab    C    T        0      0        2 
  19 chr19_12375194     HPrz    C    T        0      0        2 
  19 chr19_12375194     ZBoe    C    T        0      0        2 
  19 chr19_12375194     ZGre    C    T        0      0        2 
  19 chr19_12375194     ZHar    C    T        0      0        2 
  19 chr19_12375194   Sample    C    T        0      0        2 
  19 chr19_12378964     AAsi    G    A        0      0        2 
  19 chr19_12378964     AKia    G    A        0      0        2 
  19 chr19_12378964     AOna    G    A        0      0        2 
  19 chr19_12378964     ASom    G    A        0      0        2 
  19 chr19_12378964     HCab    G    A        1      2        2 
  19 chr19_12378964     HPrz    G    A        1      2        2 
  19 chr19_12378964     ZBoe    G    A        0      0        2 
  19 chr19_12378964     ZGre    G    A        0      0        2 
  19 chr19_12378964     ZHar    G    A        0      0        2 
  19 chr19_12378964   Sample    G    A        0      0        2 
  19 chr19_12382674     AAsi    T    C        0      0        2 
  19 chr19_12382674     AKia    T    C        0      0        2 
  19 chr19_12382674     AOna    T    C        0      0        2 
  19 chr19_12382674     ASom    T    C        0      0        2 
  19 chr19_12382674     HCab    T    C        0      0        2 
  19 chr19_12382674     HPrz    T    C      0.5      1        2 
  19 chr19_12382674     ZBoe    T    C        0      0        2 
  19 chr19_12382674     ZGre    T    C        0      0        2 
  19 chr19_12382674     ZHar    T    C        0      0        2 
  19 chr19_12382674   Sample    T    C        0      0        2 
  19 chr19_12384017     AAsi    G    A        0      0        2 
  19 chr19_12384017     AKia    G    A        0      0        2 
  19 chr19_12384017     AOna    G    A        1      2        2 
  19 chr19_12384017     ASom    G    A        0      0        2 
  19 chr19_12384017     HCab    G    A        0      0        2 
  19 chr19_12384017     HPrz    G    A        0      0        2 
  19 chr19_12384017     ZBoe    G    A        0      0        2 
  19 chr19_12384017     ZGre    G    A        0      0        2 
  19 chr19_12384017     ZHar    G    A        0      0        2 
  19 chr19_12384017   Sample    G    A        0      0        2 
  19 chr19_12384388     AAsi    A    G        0      0        2 
  19 chr19_12384388     AKia    A    G        0      0        2 
  19 chr19_12384388     AOna    A    G        0      0        2 
  19 chr19_12384388     ASom    A    G        0      0        2 
  19 chr19_12384388     HCab    A    G        0      0        2 
  19 chr19_12384388     HPrz    A    G        0      0        2 
  19 chr19_12384388     ZBoe    A    G        0      0        2 
  19 chr19_12384388     ZGre    A    G        0      0        2 
  19 chr19_12384388     ZHar    A    G        1      2        2 
  19 chr19_12384388   Sample    A    G        0      0        2 
  19 chr19_12401384     AAsi    T    C        0      0        2 
  19 chr19_12401384     AKia    T    C        0      0        2 
  19 chr19_12401384     AOna    T    C        0      0        2 
  19 chr19_12401384     ASom    T    C        0      0        2 
  19 chr19_12401384     HCab    T    C        1      2        2 
  19 chr19_12401384     HPrz    T    C        1      2        2 
  19 chr19_12401384     ZBoe    T    C        0      0        2 
  19 chr19_12401384     ZGre    T    C        0      0        2 
  19 chr19_12401384     ZHar    T    C        0      0        2 
  19 chr19_12401384   Sample    T    C        0      0        2 
  19 chr19_12404984     AAsi    G    T        0      0        2 
  19 chr19_12404984     AKia    G    T        0      0        2 
  19 chr19_12404984     AOna    G    T        0      0        2 
  19 chr19_12404984     ASom    G    T        0      0        2 
  19 chr19_12404984     HCab    G    T        1      2        2 
  19 chr19_12404984     HPrz    G    T        1      2        2 
  19 chr19_12404984     ZBoe    G    T        0      0        2 
  19 chr19_12404984     ZGre    G    T        0      0        2 
  19 chr19_12404984     ZHar    G    T        0      0        2 
  19 chr19_12404984   Sample    G    T        0      0        2 
  19 chr19_12407469     AAsi    T    C        0      0        2 
  19 chr19_12407469     AKia    T    C        0      0        2 
  19 chr19_12407469     AOna    T    C        0      0        2 
  19 chr19_12407469     ASom    T    C        0      0        2 
  19 chr19_12407469     HCab    T    C        0      0        2 
  19 chr19_12407469     HPrz    T    C        0      0        2 
  19 chr19_12407469     ZBoe    T    C        0      0        2 
  19 chr19_12407469     ZGre    T    C      0.5      1        2 
  19 chr19_12407469     ZHar    T    C        0      0        2 
  19 chr19_12407469   Sample    T    C        0      0        2 
  19 chr19_12413999     AAsi    A    G        0      0        2 
  19 chr19_12413999     AKia    A    G        1      2        2 
  19 chr19_12413999     AOna    A    G      0.5      1        2 
  19 chr19_12413999     ASom    A    G        0      0        2 
  19 chr19_12413999     HCab    A    G        0      0        2 
  19 chr19_12413999     HPrz    A    G        0      0        2 
  19 chr19_12413999     ZBoe    A    G        0      0        2 
  19 chr19_12413999     ZGre    A    G        0      0        2 
  19 chr19_12413999     ZHar    A    G        0      0        2 
  19 chr19_12413999   Sample    A    G        0      0        2 
  19 chr19_12416061     AAsi    A    G        0      0        2 
  19 chr19_12416061     AKia    A    G        0      0        2 
  19 chr19_12416061     AOna    A    G        0      0        2 
  19 chr19_12416061     ASom    A    G        0      0        2 
  19 chr19_12416061     HCab    A    G        1      2        2 
  19 chr19_12416061     HPrz    A    G        1      2        2 
  19 chr19_12416061     ZBoe    A    G        0      0        2 
  19 chr19_12416061     ZGre    A    G        0      0        2 
  19 chr19_12416061     ZHar    A    G        0      0        2 
  19 chr19_12416061   Sample    A    G        0      0        2 
  19 chr19_12419324     AAsi    G    C        0      0        2 
  19 chr19_12419324     AKia    G    C        0      0        2 
  19 chr19_12419324     AOna    G    C        0      0        2 
  19 chr19_12419324     ASom    G    C        0      0        2 
  19 chr19_12419324     HCab    G    C        1      2        2 
  19 chr19_12419324     HPrz    G    C        1      2        2 
  19 chr19_12419324     ZBoe    G    C        0      0        2 
  19 chr19_12419324     ZGre    G    C        0      0        2 
  19 chr19_12419324     ZHar    G    C        0      0        2 
  19 chr19_12419324   Sample    G    C        0      0        2 
  19 chr19_12419627     AAsi    T    C        0      0        2 
  19 chr19_12419627     AKia    T    C        0      0        2 
  19 chr19_12419627     AOna    T    C        0      0        2 
  19 chr19_12419627     ASom    T    C        0      0        2 
  19 chr19_12419627     HCab    T    C        0      0        2 
  19 chr19_12419627     HPrz    T    C        0      0        2 
  19 chr19_12419627     ZBoe    T    C      0.5      1        2 
  19 chr19_12419627     ZGre    T    C        0      0        2 
  19 chr19_12419627     ZHar    T    C        0      0        2 
  19 chr19_12419627   Sample    T    C        0      0        2 
  19 chr19_12420384     AAsi    T    G        0      0        2 
  19 chr19_12420384     AKia    T    G        1      2        2 
  19 chr19_12420384     AOna    T    G      0.5      1        2 
  19 chr19_12420384     ASom    T    G        0      0        2 
  19 chr19_12420384     HCab    T    G        0      0        2 
  19 chr19_12420384     HPrz    T    G        0      0        2 
  19 chr19_12420384     ZBoe    T    G        0      0        2 
  19 chr19_12420384     ZGre    T    G        0      0        2 
  19 chr19_12420384     ZHar    T    G        0      0        2 
  19 chr19_12420384   Sample    T    G        0      0        2 
  19 chr19_12423153     AAsi    A    G        0      0        2 
  19 chr19_12423153     AKia    A    G        0      0        2 
  19 chr19_12423153     AOna    A    G        0      0        2 
  19 chr19_12423153     ASom    A    G        0      0        2 
  19 chr19_12423153     HCab    A    G        0      0        2 
  19 chr19_12423153     HPrz    A    G        0      0        2 
  19 chr19_12423153     ZBoe    A    G        0      0        2 
  19 chr19_12423153     ZGre    A    G      0.5      1        2 
  19 chr19_12423153     ZHar    A    G        0      0        2 
  19 chr19_12423153   Sample    A    G        0      0        2 
  19 chr19_12423336     AAsi    G    A        0      0        2 
  19 chr19_12423336     AKia    G    A        0      0        2 
  19 chr19_12423336     AOna    G    A        0      0        2 
  19 chr19_12423336     ASom    G    A        0      0        2 
  19 chr19_12423336     HCab    G    A        0      0        2 
  19 chr19_12423336     HPrz    G    A        0      0        2 
  19 chr19_12423336     ZBoe    G    A      0.5      1        2 
  19 chr19_12423336     ZGre    G    A        0      0        2 
  19 chr19_12423336     ZHar    G    A        0      0        2 
  19 chr19_12423336   Sample    G    A        0      0        2 
  19 chr19_12423473     AAsi    C    T        1      2        2 
  19 chr19_12423473     AKia    C    T        0      0        2 
  19 chr19_12423473     AOna    C    T        0      0        2 
  19 chr19_12423473     ASom    C    T        0      0        2 
  19 chr19_12423473     HCab    C    T        0      0        2 
  19 chr19_12423473     HPrz    C    T        0      0        2 
  19 chr19_12423473     ZBoe    C    T        0      0        2 
  19 chr19_12423473     ZGre    C    T        0      0        2 
  19 chr19_12423473     ZHar    C    T        0      0        2 
  19 chr19_12423473   Sample    C    T        1      2        2 
  19 chr19_12425146     AAsi    A    G        0      0        2 
  19 chr19_12425146     AKia    A    G        0      0        2 
  19 chr19_12425146     AOna    A    G      0.5      1        2 
  19 chr19_12425146     ASom    A    G        0      0        2 
  19 chr19_12425146     HCab    A    G        0      0        2 
  19 chr19_12425146     HPrz    A    G        0      0        2 
  19 chr19_12425146     ZBoe    A    G        0      0        2 
  19 chr19_12425146     ZGre    A    G        0      0        2 
  19 chr19_12425146     ZHar    A    G        0      0        2 
  19 chr19_12425146   Sample    A    G        0      0        2 
  19 chr19_12430331     AAsi    G    T        0      0        2 
  19 chr19_12430331     AKia    G    T        0      0        2 
  19 chr19_12430331     AOna    G    T      0.5      1        2 
  19 chr19_12430331     ASom    G    T        0      0        2 
  19 chr19_12430331     HCab    G    T        0      0        2 
  19 chr19_12430331     HPrz    G    T        0      0        2 
  19 chr19_12430331     ZBoe    G    T        0      0        2 
  19 chr19_12430331     ZGre    G    T        0      0        2 
  19 chr19_12430331     ZHar    G    T        0      0        2 
  19 chr19_12430331   Sample    G    T        0      0        2 
  19 chr19_12434107     AAsi    A    G        0      0        2 
  19 chr19_12434107     AKia    A    G        0      0        2 
  19 chr19_12434107     AOna    A    G        0      0        2 
  19 chr19_12434107     ASom    A    G        0      0        2 
  19 chr19_12434107     HCab    A    G        0      0        2 
  19 chr19_12434107     HPrz    A    G        0      0        2 
  19 chr19_12434107     ZBoe    A    G      0.5      1        2 
  19 chr19_12434107     ZGre    A    G        0      0        2 
  19 chr19_12434107     ZHar    A    G        0      0        2 
  19 chr19_12434107   Sample    A    G        0      0        2 
  19 chr19_12437709     AAsi    C    G        0      0        2 
  19 chr19_12437709     AKia    C    G        0      0        2 
  19 chr19_12437709     AOna    C    G        0      0        2 
  19 chr19_12437709     ASom    C    G        0      0        2 
  19 chr19_12437709     HCab    C    G        1      2        2 
  19 chr19_12437709     HPrz    C    G        1      2        2 
  19 chr19_12437709     ZBoe    C    G        0      0        2 
  19 chr19_12437709     ZGre    C    G        0      0        2 
  19 chr19_12437709     ZHar    C    G        0      0        2 
  19 chr19_12437709   Sample    C    G        0      0        2 
  19 chr19_12438688     AAsi    C    T      0.5      1        2 
  19 chr19_12438688     AKia    C    T        0      0        2 
  19 chr19_12438688     AOna    C    T        0      0        2 
  19 chr19_12438688     ASom    C    T        0      0        2 
  19 chr19_12438688     HCab    C    T        0      0        2 
  19 chr19_12438688     HPrz    C    T        0      0        2 
  19 chr19_12438688     ZBoe    C    T        0      0        2 
  19 chr19_12438688     ZGre    C    T        0      0        2 
  19 chr19_12438688     ZHar    C    T        0      0        2 
  19 chr19_12438688   Sample    C    T        1      2        2 
  19 chr19_12442109     AAsi    C    T        0      0        2 
  19 chr19_12442109     AKia    C    T        0      0        2 
  19 chr19_12442109     AOna    C    T        0      0        2 
  19 chr19_12442109     ASom    C    T        0      0        2 
  19 chr19_12442109     HCab    C    T        0      0        2 
  19 chr19_12442109     HPrz    C    T        0      0        2 
  19 chr19_12442109     ZBoe    C    T      0.5      1        2 
  19 chr19_12442109     ZGre    C    T        0      0        2 
  19 chr19_12442109     ZHar    C    T        0      0        2 
  19 chr19_12442109   Sample    C    T        0      0        2 
  19 chr19_12444596     AAsi    A    G        0      0        2 
  19 chr19_12444596     AKia    A    G        1      2        2 
  19 chr19_12444596     AOna    A    G      0.5      1        2 
  19 chr19_12444596     ASom    A    G        0      0        2 
  19 chr19_12444596     HCab    A    G        0      0        2 
  19 chr19_12444596     HPrz    A    G        0      0        2 
  19 chr19_12444596     ZBoe    A    G        0      0        2 
  19 chr19_12444596     ZGre    A    G        0      0        2 
  19 chr19_12444596     ZHar    A    G        0      0        2 
  19 chr19_12444596   Sample    A    G        0      0        2 
  19 chr19_12445295     AAsi    T    C        0      0        2 
  19 chr19_12445295     AKia    T    C        0      0        2 
  19 chr19_12445295     AOna    T    C        0      0        2 
  19 chr19_12445295     ASom    T    C        0      0        2 
  19 chr19_12445295     HCab    T    C        0      0        2 
  19 chr19_12445295     HPrz    T    C        0      0        2 
  19 chr19_12445295     ZBoe    T    C        0      0        2 
  19 chr19_12445295     ZGre    T    C        1      2        2 
  19 chr19_12445295     ZHar    T    C        0      0        2 
  19 chr19_12445295   Sample    T    C        0      0        2 
  19 chr19_12445392     AAsi    C    T        0      0        2 
  19 chr19_12445392     AKia    C    T        0      0        2 
  19 chr19_12445392     AOna    C    T        0      0        2 
  19 chr19_12445392     ASom    C    T        0      0        2 
  19 chr19_12445392     HCab    C    T        0      0        2 
  19 chr19_12445392     HPrz    C    T        0      0        2 
  19 chr19_12445392     ZBoe    C    T        0      0        2 
  19 chr19_12445392     ZGre    C    T        1      2        2 
  19 chr19_12445392     ZHar    C    T        0      0        2 
  19 chr19_12445392   Sample    C    T        0      0        2 
  19 chr19_12453044     AAsi    A    G        0      0        2 
  19 chr19_12453044     AKia    A    G        0      0        2 
  19 chr19_12453044     AOna    A    G        0      0        2 
  19 chr19_12453044     ASom    A    G        0      0        2 
  19 chr19_12453044     HCab    A    G        0      0        2 
  19 chr19_12453044     HPrz    A    G        0      0        2 
  19 chr19_12453044     ZBoe    A    G      0.5      1        2 
  19 chr19_12453044     ZGre    A    G        0      0        2 
  19 chr19_12453044     ZHar    A    G        0      0        2 
  19 chr19_12453044   Sample    A    G        0      0        2 
  19 chr19_12455174     AAsi    A    G        0      0        2 
  19 chr19_12455174     AKia    A    G        0      0        2 
  19 chr19_12455174     AOna    A    G        0      0        2 
  19 chr19_12455174     ASom    A    G        0      0        2 
  19 chr19_12455174     HCab    A    G        1      2        2 
  19 chr19_12455174     HPrz    A    G        1      2        2 
  19 chr19_12455174     ZBoe    A    G        0      0        2 
  19 chr19_12455174     ZGre    A    G        0      0        2 
  19 chr19_12455174     ZHar    A    G        0      0        2 
  19 chr19_12455174   Sample    A    G        0      0        2 
  19 chr19_12456960     AAsi    T    C        0      0        2 
  19 chr19_12456960     AKia    T    C      0.5      1        2 
  19 chr19_12456960     AOna    T    C        0      0        2 
  19 chr19_12456960     ASom    T    C        0      0        2 
  19 chr19_12456960     HCab    T    C        0      0        2 
  19 chr19_12456960     HPrz    T    C        0      0        2 
  19 chr19_12456960     ZBoe    T    C        0      0        2 
  19 chr19_12456960     ZGre    T    C        0      0        2 
  19 chr19_12456960     ZHar    T    C        0      0        2 
  19 chr19_12456960   Sample    T    C        0      0        2 
  19 chr19_12457368     AAsi    T    G        0      0        2 
  19 chr19_12457368     AKia    T    G        0      0        2 
  19 chr19_12457368     AOna    T    G        0      0        2 
  19 chr19_12457368     ASom    T    G        0      0        2 
  19 chr19_12457368     HCab    T    G        0      0        2 
  19 chr19_12457368     HPrz    T    G        0      0        2 
  19 chr19_12457368     ZBoe    T    G      0.5      1        2 
  19 chr19_12457368     ZGre    T    G        0      0        2 
  19 chr19_12457368     ZHar    T    G        0      0        2 
  19 chr19_12457368   Sample    T    G        0      0        2 
  19 chr19_12460403     AAsi    T    C        0      0        2 
  19 chr19_12460403     AKia    T    C        0      0        2 
  19 chr19_12460403     AOna    T    C        0      0        2 
  19 chr19_12460403     ASom    T    C        0      0        2 
  19 chr19_12460403     HCab    T    C        0      0        2 
  19 chr19_12460403     HPrz    T    C        0      0        2 
  19 chr19_12460403     ZBoe    T    C      0.5      1        2 
  19 chr19_12460403     ZGre    T    C        0      0        2 
  19 chr19_12460403     ZHar    T    C        0      0        2 
  19 chr19_12460403   Sample    T    C        0      0        2 
  19 chr19_12462140     AAsi    C    A        0      0        2 
  19 chr19_12462140     AKia    C    A        0      0        2 
  19 chr19_12462140     AOna    C    A      0.5      1        2 
  19 chr19_12462140     ASom    C    A        0      0        2 
  19 chr19_12462140     HCab    C    A        0      0        2 
  19 chr19_12462140     HPrz    C    A        0      0        2 
  19 chr19_12462140     ZBoe    C    A        0      0        2 
  19 chr19_12462140     ZGre    C    A        0      0        2 
  19 chr19_12462140     ZHar    C    A        0      0        2 
  19 chr19_12462140   Sample    C    A        0      0        2 
  19 chr19_12462475     AAsi    T    C        0      0        2 
  19 chr19_12462475     AKia    T    C        0      0        2 
  19 chr19_12462475     AOna    T    C        0      0        2 
  19 chr19_12462475     ASom    T    C        0      0        2 
  19 chr19_12462475     HCab    T    C        0      0        2 
  19 chr19_12462475     HPrz    T    C        0      0        2 
  19 chr19_12462475     ZBoe    T    C        0      0        2 
  19 chr19_12462475     ZGre    T    C      0.5      1        2 
  19 chr19_12462475     ZHar    T    C        0      0        2 
  19 chr19_12462475   Sample    T    C        0      0        2 
  19 chr19_12474886     AAsi    A    G        0      0        2 
  19 chr19_12474886     AKia    A    G        0      0        2 
  19 chr19_12474886     AOna    A    G        0      0        2 
  19 chr19_12474886     ASom    A    G        0      0        2 
  19 chr19_12474886     HCab    A    G      0.5      1        2 
  19 chr19_12474886     HPrz    A    G        0      0        2 
  19 chr19_12474886     ZBoe    A    G        0      0        2 
  19 chr19_12474886     ZGre    A    G        0      0        2 
  19 chr19_12474886     ZHar    A    G        0      0        2 
  19 chr19_12474886   Sample    A    G        0      0        2 
  19 chr19_12476691     AAsi    G    C        1      2        2 
  19 chr19_12476691     AKia    G    C        0      0        2 
  19 chr19_12476691     AOna    G    C        0      0        2 
  19 chr19_12476691     ASom    G    C        0      0        2 
  19 chr19_12476691     HCab    G    C        0      0        2 
  19 chr19_12476691     HPrz    G    C        0      0        2 
  19 chr19_12476691     ZBoe    G    C        0      0        2 
  19 chr19_12476691     ZGre    G    C        0      0        2 
  19 chr19_12476691     ZHar    G    C        0      0        2 
  19 chr19_12476691   Sample    G    C        1      2        2 
  19 chr19_12478490     AAsi    C    T        0      0        2 
  19 chr19_12478490     AKia    C    T        0      0        2 
  19 chr19_12478490     AOna    C    T        0      0        2 
  19 chr19_12478490     ASom    C    T        0      0        2 
  19 chr19_12478490     HCab    C    T        0      0        2 
  19 chr19_12478490     HPrz    C    T        0      0        2 
  19 chr19_12478490     ZBoe    C    T        0      0        2 
  19 chr19_12478490     ZGre    C    T      0.5      1        2 
  19 chr19_12478490     ZHar    C    T        0      0        2 
  19 chr19_12478490   Sample    C    T        0      0        2 
  19 chr19_12481234     AAsi    G    A        0      0        2 
  19 chr19_12481234     AKia    G    A        0      0        2 
  19 chr19_12481234     AOna    G    A        0      0        2 
  19 chr19_12481234     ASom    G    A        0      0        2 
  19 chr19_12481234     HCab    G    A        1      2        2 
  19 chr19_12481234     HPrz    G    A        1      2        2 
  19 chr19_12481234     ZBoe    G    A        0      0        2 
  19 chr19_12481234     ZGre    G    A        0      0        2 
  19 chr19_12481234     ZHar    G    A        0      0        2 
  19 chr19_12481234   Sample    G    A        0      0        2 
  19 chr19_12482846     AAsi    G    A        0      0        2 
  19 chr19_12482846     AKia    G    A        0      0        2 
  19 chr19_12482846     AOna    G    A        0      0        2 
  19 chr19_12482846     ASom    G    A        0      0        2 
  19 chr19_12482846     HCab    G    A        0      0        2 
  19 chr19_12482846     HPrz    G    A        0      0        2 
  19 chr19_12482846     ZBoe    G    A        0      0        2 
  19 chr19_12482846     ZGre    G    A      0.5      1        2 
  19 chr19_12482846     ZHar    G    A        0      0        2 
  19 chr19_12482846   Sample    G    A        0      0        2 
  19 chr19_12484296     AAsi    A    G        0      0        2 
  19 chr19_12484296     AKia    A    G        0      0        2 
  19 chr19_12484296     AOna    A    G        0      0        2 
  19 chr19_12484296     ASom    A    G        0      0        2 
  19 chr19_12484296     HCab    A    G        0      0        2 
  19 chr19_12484296     HPrz    A    G        0      0        2 
  19 chr19_12484296     ZBoe    A    G        0      0        2 
  19 chr19_12484296     ZGre    A    G        0      0        2 
  19 chr19_12484296     ZHar    A    G      0.5      1        2 
  19 chr19_12484296   Sample    A    G        0      0        2 
  19 chr19_12485653     AAsi    C    T        0      0        2 
  19 chr19_12485653     AKia    C    T        1      2        2 
  19 chr19_12485653     AOna    C    T      0.5      1        2 
  19 chr19_12485653     ASom    C    T        0      0        2 
  19 chr19_12485653     HCab    C    T        1      2        2 
  19 chr19_12485653     HPrz    C    T        1      2        2 
  19 chr19_12485653     ZBoe    C    T        0      0        2 
  19 chr19_12485653     ZGre    C    T        0      0        2 
  19 chr19_12485653     ZHar    C    T        0      0        2 
  19 chr19_12485653   Sample    C    T        0      0        2 
  19 chr19_12491789     AAsi    A    G        0      0        2 
  19 chr19_12491789     AKia    A    G        1      2        2 
  19 chr19_12491789     AOna    A    G        0      0        2 
  19 chr19_12491789     ASom    A    G        0      0        2 
  19 chr19_12491789     HCab    A    G        0      0        2 
  19 chr19_12491789     HPrz    A    G        0      0        2 
  19 chr19_12491789     ZBoe    A    G        0      0        2 
  19 chr19_12491789     ZGre    A    G        0      0        2 
  19 chr19_12491789     ZHar    A    G        0      0        2 
  19 chr19_12491789   Sample    A    G        0      0        2 
  19 chr19_12507542     AAsi    A    G        0      0        2 
  19 chr19_12507542     AKia    A    G        0      0        2 
  19 chr19_12507542     AOna    A    G        0      0        2 
  19 chr19_12507542     ASom    A    G        0      0        2 
  19 chr19_12507542     HCab    A    G        0      0        2 
  19 chr19_12507542     HPrz    A    G        0      0        2 
  19 chr19_12507542     ZBoe    A    G      0.5      1        2 
  19 chr19_12507542     ZGre    A    G        0      0        2 
  19 chr19_12507542     ZHar    A    G        0      0        2 
  19 chr19_12507542   Sample    A    G        0      0        2 
  19 chr19_12516900     AAsi    G    C        0      0        2 
  19 chr19_12516900     AKia    G    C        0      0        2 
  19 chr19_12516900     AOna    G    C        0      0        2 
  19 chr19_12516900     ASom    G    C        0      0        2 
  19 chr19_12516900     HCab    G    C      0.5      1        2 
  19 chr19_12516900     HPrz    G    C        0      0        2 
  19 chr19_12516900     ZBoe    G    C        0      0        2 
  19 chr19_12516900     ZGre    G    C        0      0        2 
  19 chr19_12516900     ZHar    G    C        0      0        2 
  19 chr19_12516900   Sample    G    C        0      0        2 
  19 chr19_12519351     AAsi    T    C        0      0        2 
  19 chr19_12519351     AKia    T    C        0      0        2 
  19 chr19_12519351     AOna    T    C        0      0        2 
  19 chr19_12519351     ASom    T    C        0      0        2 
  19 chr19_12519351     HCab    T    C        0      0        2 
  19 chr19_12519351     HPrz    T    C      0.5      1        2 
  19 chr19_12519351     ZBoe    T    C        0      0        2 
  19 chr19_12519351     ZGre    T    C        0      0        2 
  19 chr19_12519351     ZHar    T    C        0      0        2 
  19 chr19_12519351   Sample    T    C        0      0        2 
  19 chr19_12528209     AAsi    A    G        0      0        2 
  19 chr19_12528209     AKia    A    G        1      2        2 
  19 chr19_12528209     AOna    A    G        0      0        2 
  19 chr19_12528209     ASom    A    G        0      0        2 
  19 chr19_12528209     HCab    A    G        0      0        2 
  19 chr19_12528209     HPrz    A    G        0      0        2 
  19 chr19_12528209     ZBoe    A    G        0      0        2 
  19 chr19_12528209     ZGre    A    G        0      0        2 
  19 chr19_12528209     ZHar    A    G        0      0        2 
  19 chr19_12528209   Sample    A    G        0      0        2 
  19 chr19_12530632     AAsi    G    A        0      0        2 
  19 chr19_12530632     AKia    G    A        0      0        2 
  19 chr19_12530632     AOna    G    A        0      0        2 
  19 chr19_12530632     ASom    G    A        0      0        2 
  19 chr19_12530632     HCab    G    A      0.5      1        2 
  19 chr19_12530632     HPrz    G    A      0.5      1        2 
  19 chr19_12530632     ZBoe    G    A        0      0        2 
  19 chr19_12530632     ZGre    G    A        0      0        2 
  19 chr19_12530632     ZHar    G    A        0      0        2 
  19 chr19_12530632   Sample    G    A        0      0        2 
  19 chr19_12532371     AAsi    T    C        0      0        2 
  19 chr19_12532371     AKia    T    C        0      0        2 
  19 chr19_12532371     AOna    T    C        0      0        2 
  19 chr19_12532371     ASom    T    C      0.5      1        2 
  19 chr19_12532371     HCab    T    C        0      0        2 
  19 chr19_12532371     HPrz    T    C        0      0        2 
  19 chr19_12532371     ZBoe    T    C        0      0        2 
  19 chr19_12532371     ZGre    T    C        0      0        2 
  19 chr19_12532371     ZHar    T    C        0      0        2 
  19 chr19_12532371   Sample    T    C        0      0        2 
  19 chr19_12535155     AAsi    G    A        0      0        2 
  19 chr19_12535155     AKia    G    A        0      0        2 
  19 chr19_12535155     AOna    G    A        0      0        2 
  19 chr19_12535155     ASom    G    A        0      0        2 
  19 chr19_12535155     HCab    G    A        0      0        2 
  19 chr19_12535155     HPrz    G    A        0      0        2 
  19 chr19_12535155     ZBoe    G    A        1      2        2 
  19 chr19_12535155     ZGre    G    A        0      0        2 
  19 chr19_12535155     ZHar    G    A        0      0        2 
  19 chr19_12535155   Sample    G    A        0      0        2 
  19 chr19_12536033     AAsi    T    C        0      0        2 
  19 chr19_12536033     AKia    T    C        1      2        2 
  19 chr19_12536033     AOna    T    C        0      0        2 
  19 chr19_12536033     ASom    T    C        0      0        2 
  19 chr19_12536033     HCab    T    C        0      0        2 
  19 chr19_12536033     HPrz    T    C        0      0        2 
  19 chr19_12536033     ZBoe    T    C        0      0        2 
  19 chr19_12536033     ZGre    T    C        0      0        2 
  19 chr19_12536033     ZHar    T    C        0      0        2 
  19 chr19_12536033   Sample    T    C        0      0        2 
  19 chr19_12537402     AAsi    T    G        0      0        2 
  19 chr19_12537402     AKia    T    G        0      0        2 
  19 chr19_12537402     AOna    T    G        0      0        2 
  19 chr19_12537402     ASom    T    G      0.5      1        2 
  19 chr19_12537402     HCab    T    G        0      0        2 
  19 chr19_12537402     HPrz    T    G        0      0        2 
  19 chr19_12537402     ZBoe    T    G        0      0        2 
  19 chr19_12537402     ZGre    T    G        0      0        2 
  19 chr19_12537402     ZHar    T    G        0      0        2 
  19 chr19_12537402   Sample    T    G        0      0        2 
  19 chr19_12537469     AAsi    C    T        0      0        2 
  19 chr19_12537469     AKia    C    T        0      0        2 
  19 chr19_12537469     AOna    C    T        0      0        2 
  19 chr19_12537469     ASom    C    T        0      0        2 
  19 chr19_12537469     HCab    C    T        1      2        2 
  19 chr19_12537469     HPrz    C    T        1      2        2 
  19 chr19_12537469     ZBoe    C    T        0      0        2 
  19 chr19_12537469     ZGre    C    T        0      0        2 
  19 chr19_12537469     ZHar    C    T        0      0        2 
  19 chr19_12537469   Sample    C    T        0      0        2 
  19 chr19_12539831     AAsi    C    T        0      0        2 
  19 chr19_12539831     AKia    C    T        0      0        2 
  19 chr19_12539831     AOna    C    T        0      0        2 
  19 chr19_12539831     ASom    C    T        0      0        2 
  19 chr19_12539831     HCab    C    T        1      2        2 
  19 chr19_12539831     HPrz    C    T        1      2        2 
  19 chr19_12539831     ZBoe    C    T        0      0        2 
  19 chr19_12539831     ZGre    C    T        0      0        2 
  19 chr19_12539831     ZHar    C    T        0      0        2 
  19 chr19_12539831   Sample    C    T        0      0        2 
  19 chr19_12549253     AAsi    C    T      0.5      1        2 
  19 chr19_12549253     AKia    C    T        0      0        2 
  19 chr19_12549253     AOna    C    T        0      0        2 
  19 chr19_12549253     ASom    C    T        0      0        2 
  19 chr19_12549253     HCab    C    T        0      0        2 
  19 chr19_12549253     HPrz    C    T        0      0        2 
  19 chr19_12549253     ZBoe    C    T        0      0        2 
  19 chr19_12549253     ZGre    C    T        0      0        2 
  19 chr19_12549253     ZHar    C    T        0      0        2 
  19 chr19_12549253   Sample    C    T        0      0        2 
  19 chr19_12555635     AAsi    G    A        0      0        2 
  19 chr19_12555635     AKia    G    A        0      0        2 
  19 chr19_12555635     AOna    G    A        0      0        2 
  19 chr19_12555635     ASom    G    A        0      0        2 
  19 chr19_12555635     HCab    G    A        1      2        2 
  19 chr19_12555635     HPrz    G    A        1      2        2 
  19 chr19_12555635     ZBoe    G    A        0      0        2 
  19 chr19_12555635     ZGre    G    A        0      0        2 
  19 chr19_12555635     ZHar    G    A        0      0        2 
  19 chr19_12555635   Sample    G    A        0      0        2 
  19 chr19_12556203     AAsi    G    A        0      0        2 
  19 chr19_12556203     AKia    G    A        1      2        2 
  19 chr19_12556203     AOna    G    A        1      2        2 
  19 chr19_12556203     ASom    G    A        0      0        2 
  19 chr19_12556203     HCab    G    A        0      0        2 
  19 chr19_12556203     HPrz    G    A        0      0        2 
  19 chr19_12556203     ZBoe    G    A        0      0        2 
  19 chr19_12556203     ZGre    G    A        0      0        2 
  19 chr19_12556203     ZHar    G    A        0      0        2 
  19 chr19_12556203   Sample    G    A        0      0        2 
  19 chr19_12563406     AAsi    C    T        0      0        2 
  19 chr19_12563406     AKia    C    T        0      0        2 
  19 chr19_12563406     AOna    C    T        0      0        2 
  19 chr19_12563406     ASom    C    T        0      0        2 
  19 chr19_12563406     HCab    C    T        0      0        2 
  19 chr19_12563406     HPrz    C    T        0      0        2 
  19 chr19_12563406     ZBoe    C    T        0      0        2 
  19 chr19_12563406     ZGre    C    T      0.5      1        2 
  19 chr19_12563406     ZHar    C    T        0      0        2 
  19 chr19_12563406   Sample    C    T        0      0        2 
  19 chr19_12572538     AAsi    C    A        0      0        2 
  19 chr19_12572538     AKia    C    A        1      2        2 
  19 chr19_12572538     AOna    C    A        0      0        2 
  19 chr19_12572538     ASom    C    A        0      0        2 
  19 chr19_12572538     HCab    C    A        0      0        2 
  19 chr19_12572538     HPrz    C    A        0      0        2 
  19 chr19_12572538     ZBoe    C    A        0      0        2 
  19 chr19_12572538     ZGre    C    A        0      0        2 
  19 chr19_12572538     ZHar    C    A        0      0        2 
  19 chr19_12572538   Sample    C    A        0      0        2 
  19 chr19_12574285     AAsi    C    A        0      0        2 
  19 chr19_12574285     AKia    C    A      0.5      1        2 
  19 chr19_12574285     AOna    C    A        0      0        2 
  19 chr19_12574285     ASom    C    A        0      0        2 
  19 chr19_12574285     HCab    C    A        0      0        2 
  19 chr19_12574285     HPrz    C    A        0      0        2 
  19 chr19_12574285     ZBoe    C    A        0      0        2 
  19 chr19_12574285     ZGre    C    A        0      0        2 
  19 chr19_12574285     ZHar    C    A        0      0        2 
  19 chr19_12574285   Sample    C    A        0      0        2 
  19 chr19_12574364     AAsi    A    G        0      0        2 
  19 chr19_12574364     AKia    A    G        1      2        2 
  19 chr19_12574364     AOna    A    G        0      0        2 
  19 chr19_12574364     ASom    A    G        0      0        2 
  19 chr19_12574364     HCab    A    G        0      0        2 
  19 chr19_12574364     HPrz    A    G        0      0        2 
  19 chr19_12574364     ZBoe    A    G        0      0        2 
  19 chr19_12574364     ZGre    A    G        0      0        2 
  19 chr19_12574364     ZHar    A    G        0      0        2 
  19 chr19_12574364   Sample    A    G        0      0        2 
  19 chr19_12574572     AAsi    C    A        0      0        2 
  19 chr19_12574572     AKia    C    A        0      0        2 
  19 chr19_12574572     AOna    C    A        0      0        2 
  19 chr19_12574572     ASom    C    A        0      0        2 
  19 chr19_12574572     HCab    C    A        1      2        2 
  19 chr19_12574572     HPrz    C    A        1      2        2 
  19 chr19_12574572     ZBoe    C    A        0      0        2 
  19 chr19_12574572     ZGre    C    A        0      0        2 
  19 chr19_12574572     ZHar    C    A        0      0        2 
  19 chr19_12574572   Sample    C    A        0      0        2 
  19 chr19_12580711     AAsi    T    C        0      0        2 
  19 chr19_12580711     AKia    T    C        0      0        2 
  19 chr19_12580711     AOna    T    C        0      0        2 
  19 chr19_12580711     ASom    T    C        0      0        2 
  19 chr19_12580711     HCab    T    C      0.5      1        2 
  19 chr19_12580711     HPrz    T    C        0      0        2 
  19 chr19_12580711     ZBoe    T    C        0      0        2 
  19 chr19_12580711     ZGre    T    C        0      0        2 
  19 chr19_12580711     ZHar    T    C        0      0        2 
  19 chr19_12580711   Sample    T    C        0      0        2 
  19 chr19_12587013     AAsi    A    G        0      0        2 
  19 chr19_12587013     AKia    A    G        0      0        2 
  19 chr19_12587013     AOna    A    G        0      0        2 
  19 chr19_12587013     ASom    A    G        0      0        2 
  19 chr19_12587013     HCab    A    G        0      0        2 
  19 chr19_12587013     HPrz    A    G        0      0        2 
  19 chr19_12587013     ZBoe    A    G        0      0        2 
  19 chr19_12587013     ZGre    A    G        0      0        2 
  19 chr19_12587013     ZHar    A    G        1      2        2 
  19 chr19_12587013   Sample    A    G        0      0        2 
  19 chr19_12599070     AAsi    A    C        0      0        2 
  19 chr19_12599070     AKia    A    C        0      0        2 
  19 chr19_12599070     AOna    A    C        0      0        2 
  19 chr19_12599070     ASom    A    C        0      0        2 
  19 chr19_12599070     HCab    A    C        0      0        2 
  19 chr19_12599070     HPrz    A    C        0      0        2 
  19 chr19_12599070     ZBoe    A    C        1      2        2 
  19 chr19_12599070     ZGre    A    C        1      2        2 
  19 chr19_12599070     ZHar    A    C        0      0        2 
  19 chr19_12599070   Sample    A    C        0      0        2 
  19 chr19_12602627     AAsi    C    T        0      0        2 
  19 chr19_12602627     AKia    C    T        0      0        2 
  19 chr19_12602627     AOna    C    T        0      0        2 
  19 chr19_12602627     ASom    C    T        0      0        2 
  19 chr19_12602627     HCab    C    T        0      0        2 
  19 chr19_12602627     HPrz    C    T      0.5      1        2 
  19 chr19_12602627     ZBoe    C    T        0      0        2 
  19 chr19_12602627     ZGre    C    T        0      0        2 
  19 chr19_12602627     ZHar    C    T        0      0        2 
  19 chr19_12602627   Sample    C    T        0      0        2 
  19 chr19_12605392     AAsi    A    G        0      0        2 
  19 chr19_12605392     AKia    A    G        1      2        2 
  19 chr19_12605392     AOna    A    G        0      0        2 
  19 chr19_12605392     ASom    A    G        0      0        2 
  19 chr19_12605392     HCab    A    G        0      0        2 
  19 chr19_12605392     HPrz    A    G        0      0        2 
  19 chr19_12605392     ZBoe    A    G        0      0        2 
  19 chr19_12605392     ZGre    A    G        0      0        2 
  19 chr19_12605392     ZHar    A    G        0      0        2 
  19 chr19_12605392   Sample    A    G        0      0        2 
  19 chr19_12607846     AAsi    G    A        0      0        2 
  19 chr19_12607846     AKia    G    A        0      0        2 
  19 chr19_12607846     AOna    G    A        0      0        2 
  19 chr19_12607846     ASom    G    A        0      0        2 
  19 chr19_12607846     HCab    G    A        0      0        2 
  19 chr19_12607846     HPrz    G    A        0      0        2 
  19 chr19_12607846     ZBoe    G    A        0      0        2 
  19 chr19_12607846     ZGre    G    A        1      2        2 
  19 chr19_12607846     ZHar    G    A        0      0        2 
  19 chr19_12607846   Sample    G    A        0      0        2 
  19 chr19_12609929     AAsi    T    C        0      0        2 
  19 chr19_12609929     AKia    T    C        0      0        2 
  19 chr19_12609929     AOna    T    C        0      0        2 
  19 chr19_12609929     ASom    T    C        0      0        2 
  19 chr19_12609929     HCab    T    C        1      2        2 
  19 chr19_12609929     HPrz    T    C        1      2        2 
  19 chr19_12609929     ZBoe    T    C        0      0        2 
  19 chr19_12609929     ZGre    T    C        0      0        2 
  19 chr19_12609929     ZHar    T    C        0      0        2 
  19 chr19_12609929   Sample    T    C        0      0        2 
  19 chr19_12612028     AAsi    A    C        0      0        2 
  19 chr19_12612028     AKia    A    C        0      0        2 
  19 chr19_12612028     AOna    A    C        0      0        2 
  19 chr19_12612028     ASom    A    C        0      0        2 
  19 chr19_12612028     HCab    A    C        1      2        2 
  19 chr19_12612028     HPrz    A    C        1      2        2 
  19 chr19_12612028     ZBoe    A    C        0      0        2 
  19 chr19_12612028     ZGre    A    C        0      0        2 
  19 chr19_12612028     ZHar    A    C        0      0        2 
  19 chr19_12612028   Sample    A    C        0      0        2 
  19 chr19_12621005     AAsi    G    A        0      0        2 
  19 chr19_12621005     AKia    G    A        0      0        2 
  19 chr19_12621005     AOna    G    A        0      0        2 
  19 chr19_12621005     ASom    G    A        0      0        2 
  19 chr19_12621005     HCab    G    A        1      2        2 
  19 chr19_12621005     HPrz    G    A        1      2        2 
  19 chr19_12621005     ZBoe    G    A        0      0        2 
  19 chr19_12621005     ZGre    G    A        0      0        2 
  19 chr19_12621005     ZHar    G    A        0      0        2 
  19 chr19_12621005   Sample    G    A        0      0        2 
  19 chr19_12624003     AAsi    C    T        0      0        2 
  19 chr19_12624003     AKia    C    T        0      0        2 
  19 chr19_12624003     AOna    C    T        0      0        2 
  19 chr19_12624003     ASom    C    T        0      0        2 
  19 chr19_12624003     HCab    C    T        0      0        2 
  19 chr19_12624003     HPrz    C    T        0      0        2 
  19 chr19_12624003     ZBoe    C    T        1      2        2 
  19 chr19_12624003     ZGre    C    T        0      0        2 
  19 chr19_12624003     ZHar    C    T        0      0        2 
  19 chr19_12624003   Sample    C    T        0      0        2 
  19 chr19_12632385     AAsi    A    G        0      0        2 
  19 chr19_12632385     AKia    A    G        0      0        2 
  19 chr19_12632385     AOna    A    G        0      0        2 
  19 chr19_12632385     ASom    A    G        0      0        2 
  19 chr19_12632385     HCab    A    G        0      0        2 
  19 chr19_12632385     HPrz    A    G        0      0        2 
  19 chr19_12632385     ZBoe    A    G      0.5      1        2 
  19 chr19_12632385     ZGre    A    G        0      0        2 
  19 chr19_12632385     ZHar    A    G        0      0        2 
  19 chr19_12632385   Sample    A    G        0      0        2 
  19 chr19_12634451     AAsi    C    T        0      0        2 
  19 chr19_12634451     AKia    C    T        0      0        2 
  19 chr19_12634451     AOna    C    T        0      0        2 
  19 chr19_12634451     ASom    C    T        0      0        2 
  19 chr19_12634451     HCab    C    T        0      0        2 
  19 chr19_12634451     HPrz    C    T      0.5      1        2 
  19 chr19_12634451     ZBoe    C    T        0      0        2 
  19 chr19_12634451     ZGre    C    T        0      0        2 
  19 chr19_12634451     ZHar    C    T        0      0        2 
  19 chr19_12634451   Sample    C    T        0      0        2 
  19 chr19_12636605     AAsi    T    G        0      0        2 
  19 chr19_12636605     AKia    T    G        0      0        2 
  19 chr19_12636605     AOna    T    G        0      0        2 
  19 chr19_12636605     ASom    T    G        0      0        2 
  19 chr19_12636605     HCab    T    G      0.5      1        2 
  19 chr19_12636605     HPrz    T    G        0      0        2 
  19 chr19_12636605     ZBoe    T    G        0      0        2 
  19 chr19_12636605     ZGre    T    G        0      0        2 
  19 chr19_12636605     ZHar    T    G        0      0        2 
  19 chr19_12636605   Sample    T    G        0      0        2 
  19 chr19_12657398     AAsi    C    T        0      0        2 
  19 chr19_12657398     AKia    C    T      0.5      1        2 
  19 chr19_12657398     AOna    C    T        0      0        2 
  19 chr19_12657398     ASom    C    T        1      2        2 
  19 chr19_12657398     HCab    C    T        0      0        2 
  19 chr19_12657398     HPrz    C    T        0      0        2 
  19 chr19_12657398     ZBoe    C    T        0      0        2 
  19 chr19_12657398     ZGre    C    T        0      0        2 
  19 chr19_12657398     ZHar    C    T        0      0        2 
  19 chr19_12657398   Sample    C    T        0      0        2 
  19 chr19_12663594     AAsi    G    C        0      0        2 
  19 chr19_12663594     AKia    G    C        0      0        2 
  19 chr19_12663594     AOna    G    C        0      0        2 
  19 chr19_12663594     ASom    G    C        0      0        2 
  19 chr19_12663594     HCab    G    C        1      2        2 
  19 chr19_12663594     HPrz    G    C        1      2        2 
  19 chr19_12663594     ZBoe    G    C        0      0        2 
  19 chr19_12663594     ZGre    G    C        0      0        2 
  19 chr19_12663594     ZHar    G    C        0      0        2 
  19 chr19_12663594   Sample    G    C        0      0        2 
  19 chr19_12671222     AAsi    C    T        0      0        2 
  19 chr19_12671222     AKia    C    T        0      0        2 
  19 chr19_12671222     AOna    C    T        0      0        2 
  19 chr19_12671222     ASom    C    T        0      0        2 
  19 chr19_12671222     HCab    C    T        0      0        2 
  19 chr19_12671222     HPrz    C    T      0.5      1        2 
  19 chr19_12671222     ZBoe    C    T        0      0        2 
  19 chr19_12671222     ZGre    C    T        0      0        2 
  19 chr19_12671222     ZHar    C    T        0      0        2 
  19 chr19_12671222   Sample    C    T        0      0        2 
  19 chr19_12686385     AAsi    T    C      0.5      1        2 
  19 chr19_12686385     AKia    T    C        0      0        2 
  19 chr19_12686385     AOna    T    C        0      0        2 
  19 chr19_12686385     ASom    T    C        0      0        2 
  19 chr19_12686385     HCab    T    C        0      0        2 
  19 chr19_12686385     HPrz    T    C        0      0        2 
  19 chr19_12686385     ZBoe    T    C        0      0        2 
  19 chr19_12686385     ZGre    T    C        0      0        2 
  19 chr19_12686385     ZHar    T    C        0      0        2 
  19 chr19_12686385   Sample    T    C        1      2        2 
  19 chr19_12690342     AAsi    T    C        0      0        2 
  19 chr19_12690342     AKia    T    C        0      0        2 
  19 chr19_12690342     AOna    T    C        0      0        2 
  19 chr19_12690342     ASom    T    C      0.5      1        2 
  19 chr19_12690342     HCab    T    C        0      0        2 
  19 chr19_12690342     HPrz    T    C        0      0        2 
  19 chr19_12690342     ZBoe    T    C        0      0        2 
  19 chr19_12690342     ZGre    T    C        0      0        2 
  19 chr19_12690342     ZHar    T    C        0      0        2 
  19 chr19_12690342   Sample    T    C        0      0        2 
  19 chr19_12694419     AAsi    T    G        0      0        2 
  19 chr19_12694419     AKia    T    G        0      0        2 
  19 chr19_12694419     AOna    T    G        0      0        2 
  19 chr19_12694419     ASom    T    G      0.5      1        2 
  19 chr19_12694419     HCab    T    G        0      0        2 
  19 chr19_12694419     HPrz    T    G        0      0        2 
  19 chr19_12694419     ZBoe    T    G        0      0        2 
  19 chr19_12694419     ZGre    T    G        0      0        2 
  19 chr19_12694419     ZHar    T    G        0      0        2 
  19 chr19_12694419   Sample    T    G        0      0        2 
  19 chr19_12707010     AAsi    C    A        0      0        2 
  19 chr19_12707010     AKia    C    A        1      2        2 
  19 chr19_12707010     AOna    C    A        1      2        2 
  19 chr19_12707010     ASom    C    A        0      0        2 
  19 chr19_12707010     HCab    C    A        0      0        2 
  19 chr19_12707010     HPrz    C    A        0      0        2 
  19 chr19_12707010     ZBoe    C    A        0      0        2 
  19 chr19_12707010     ZGre    C    A        0      0        2 
  19 chr19_12707010     ZHar    C    A        0      0        2 
  19 chr19_12707010   Sample    C    A        0      0        2 
  19 chr19_12710006     AAsi    A    C        0      0        2 
  19 chr19_12710006     AKia    A    C        0      0        2 
  19 chr19_12710006     AOna    A    C        0      0        2 
  19 chr19_12710006     ASom    A    C        0      0        2 
  19 chr19_12710006     HCab    A    C        0      0        2 
  19 chr19_12710006     HPrz    A    C        0      0        2 
  19 chr19_12710006     ZBoe    A    C        0      0        2 
  19 chr19_12710006     ZGre    A    C      0.5      1        2 
  19 chr19_12710006     ZHar    A    C        0      0        2 
  19 chr19_12710006   Sample    A    C        0      0        2 
  19 chr19_12710194     AAsi    T    C        0      0        2 
  19 chr19_12710194     AKia    T    C        0      0        2 
  19 chr19_12710194     AOna    T    C        0      0        2 
  19 chr19_12710194     ASom    T    C        0      0        2 
  19 chr19_12710194     HCab    T    C        0      0        2 
  19 chr19_12710194     HPrz    T    C        0      0        2 
  19 chr19_12710194     ZBoe    T    C        0      0        2 
  19 chr19_12710194     ZGre    T    C        0      0        2 
  19 chr19_12710194     ZHar    T    C      0.5      1        2 
  19 chr19_12710194   Sample    T    C        0      0        2 
  19 chr19_12711042     AAsi    A    C        0      0        2 
  19 chr19_12711042     AKia    A    C        0      0        2 
  19 chr19_12711042     AOna    A    C        0      0        2 
  19 chr19_12711042     ASom    A    C        0      0        2 
  19 chr19_12711042     HCab    A    C        0      0        2 
  19 chr19_12711042     HPrz    A    C        0      0        2 
  19 chr19_12711042     ZBoe    A    C      0.5      1        2 
  19 chr19_12711042     ZGre    A    C        0      0        2 
  19 chr19_12711042     ZHar    A    C        0      0        2 
  19 chr19_12711042   Sample    A    C        0      0        2 
  19 chr19_12712155     AAsi    C    T        0      0        2 
  19 chr19_12712155     AKia    C    T        0      0        2 
  19 chr19_12712155     AOna    C    T        0      0        2 
  19 chr19_12712155     ASom    C    T        0      0        2 
  19 chr19_12712155     HCab    C    T        0      0        2 
  19 chr19_12712155     HPrz    C    T      0.5      1        2 
  19 chr19_12712155     ZBoe    C    T        0      0        2 
  19 chr19_12712155     ZGre    C    T        0      0        2 
  19 chr19_12712155     ZHar    C    T        0      0        2 
  19 chr19_12712155   Sample    C    T        0      0        2 
  19 chr19_12715189     AAsi    T    G        0      0        2 
  19 chr19_12715189     AKia    T    G        0      0        2 
  19 chr19_12715189     AOna    T    G        0      0        2 
  19 chr19_12715189     ASom    T    G      0.5      1        2 
  19 chr19_12715189     HCab    T    G        0      0        2 
  19 chr19_12715189     HPrz    T    G        0      0        2 
  19 chr19_12715189     ZBoe    T    G        0      0        2 
  19 chr19_12715189     ZGre    T    G        0      0        2 
  19 chr19_12715189     ZHar    T    G        0      0        2 
  19 chr19_12715189   Sample    T    G        0      0        2 
  19 chr19_12717820     AAsi    A    G        0      0        2 
  19 chr19_12717820     AKia    A    G        0      0        2 
  19 chr19_12717820     AOna    A    G        0      0        2 
  19 chr19_12717820     ASom    A    G        0      0        2 
  19 chr19_12717820     HCab    A    G        0      0        2 
  19 chr19_12717820     HPrz    A    G        0      0        2 
  19 chr19_12717820     ZBoe    A    G        0      0        2 
  19 chr19_12717820     ZGre    A    G        0      0        2 
  19 chr19_12717820     ZHar    A    G        1      2        2 
  19 chr19_12717820   Sample    A    G        0      0        2 
  19 chr19_12719616     AAsi    A    G        0      0        2 
  19 chr19_12719616     AKia    A    G        0      0        2 
  19 chr19_12719616     AOna    A    G        0      0        2 
  19 chr19_12719616     ASom    A    G        0      0        2 
  19 chr19_12719616     HCab    A    G        1      2        2 
  19 chr19_12719616     HPrz    A    G        1      2        2 
  19 chr19_12719616     ZBoe    A    G        0      0        2 
  19 chr19_12719616     ZGre    A    G        0      0        2 
  19 chr19_12719616     ZHar    A    G        0      0        2 
  19 chr19_12719616   Sample    A    G        0      0        2 
  19 chr19_12728561     AAsi    G    T        0      0        2 
  19 chr19_12728561     AKia    G    T        0      0        2 
  19 chr19_12728561     AOna    G    T        0      0        2 
  19 chr19_12728561     ASom    G    T        0      0        2 
  19 chr19_12728561     HCab    G    T        1      2        2 
  19 chr19_12728561     HPrz    G    T        1      2        2 
  19 chr19_12728561     ZBoe    G    T        0      0        2 
  19 chr19_12728561     ZGre    G    T        0      0        2 
  19 chr19_12728561     ZHar    G    T        0      0        2 
  19 chr19_12728561   Sample    G    T        0      0        2 
  19 chr19_12733485     AAsi    C    A        0      0        2 
  19 chr19_12733485     AKia    C    A        0      0        2 
  19 chr19_12733485     AOna    C    A        0      0        2 
  19 chr19_12733485     ASom    C    A        0      0        2 
  19 chr19_12733485     HCab    C    A        0      0        2 
  19 chr19_12733485     HPrz    C    A      0.5      1        2 
  19 chr19_12733485     ZBoe    C    A        0      0        2 
  19 chr19_12733485     ZGre    C    A        0      0        2 
  19 chr19_12733485     ZHar    C    A        0      0        2 
  19 chr19_12733485   Sample    C    A        0      0        2 
  19 chr19_12745976     AAsi    G    A        0      0        2 
  19 chr19_12745976     AKia    G    A        0      0        2 
  19 chr19_12745976     AOna    G    A        0      0        2 
  19 chr19_12745976     ASom    G    A        0      0        2 
  19 chr19_12745976     HCab    G    A        0      0        2 
  19 chr19_12745976     HPrz    G    A        0      0        2 
  19 chr19_12745976     ZBoe    G    A      0.5      1        2 
  19 chr19_12745976     ZGre    G    A        0      0        2 
  19 chr19_12745976     ZHar    G    A        0      0        2 
  19 chr19_12745976   Sample    G    A        0      0        2 
  19 chr19_12762663     AAsi    C    T        0      0        2 
  19 chr19_12762663     AKia    C    T      0.5      1        2 
  19 chr19_12762663     AOna    C    T        0      0        2 
  19 chr19_12762663     ASom    C    T        0      0        2 
  19 chr19_12762663     HCab    C    T        0      0        2 
  19 chr19_12762663     HPrz    C    T        0      0        2 
  19 chr19_12762663     ZBoe    C    T        0      0        2 
  19 chr19_12762663     ZGre    C    T        0      0        2 
  19 chr19_12762663     ZHar    C    T        0      0        2 
  19 chr19_12762663   Sample    C    T        0      0        2 
  19 chr19_12776647     AAsi    C    T        0      0        2 
  19 chr19_12776647     AKia    C    T        1      2        2 
  19 chr19_12776647     AOna    C    T        1      2        2 
  19 chr19_12776647     ASom    C    T        0      0        2 
  19 chr19_12776647     HCab    C    T        0      0        2 
  19 chr19_12776647     HPrz    C    T        0      0        2 
  19 chr19_12776647     ZBoe    C    T        0      0        2 
  19 chr19_12776647     ZGre    C    T        0      0        2 
  19 chr19_12776647     ZHar    C    T        0      0        2 
  19 chr19_12776647   Sample    C    T        0      0        2 
  19 chr19_12780254     AAsi    C    T        0      0        2 
  19 chr19_12780254     AKia    C    T        0      0        2 
  19 chr19_12780254     AOna    C    T        0      0        2 
  19 chr19_12780254     ASom    C    T        0      0        2 
  19 chr19_12780254     HCab    C    T        0      0        2 
  19 chr19_12780254     HPrz    C    T      0.5      1        2 
  19 chr19_12780254     ZBoe    C    T        0      0        2 
  19 chr19_12780254     ZGre    C    T        0      0        2 
  19 chr19_12780254     ZHar    C    T        0      0        2 
  19 chr19_12780254   Sample    C    T        0      0        2 
  19 chr19_12781567     AAsi    T    C        0      0        2 
  19 chr19_12781567     AKia    T    C        0      0        2 
  19 chr19_12781567     AOna    T    C        0      0        2 
  19 chr19_12781567     ASom    T    C        0      0        2 
  19 chr19_12781567     HCab    T    C        1      2        2 
  19 chr19_12781567     HPrz    T    C        1      2        2 
  19 chr19_12781567     ZBoe    T    C        0      0        2 
  19 chr19_12781567     ZGre    T    C        0      0        2 
  19 chr19_12781567     ZHar    T    C        0      0        2 
  19 chr19_12781567   Sample    T    C        0      0        2 
  19 chr19_12794704     AAsi    C    T        0      0        2 
  19 chr19_12794704     AKia    C    T        0      0        2 
  19 chr19_12794704     AOna    C    T        0      0        2 
  19 chr19_12794704     ASom    C    T        0      0        2 
  19 chr19_12794704     HCab    C    T        0      0        2 
  19 chr19_12794704     HPrz    C    T        0      0        2 
  19 chr19_12794704     ZBoe    C    T      0.5      1        2 
  19 chr19_12794704     ZGre    C    T        0      0        2 
  19 chr19_12794704     ZHar    C    T        0      0        2 
  19 chr19_12794704   Sample    C    T        0      0        2 
  19 chr19_12796378     AAsi    T    G        0      0        2 
  19 chr19_12796378     AKia    T    G        0      0        2 
  19 chr19_12796378     AOna    T    G        0      0        2 
  19 chr19_12796378     ASom    T    G        0      0        2 
  19 chr19_12796378     HCab    T    G        0      0        2 
  19 chr19_12796378     HPrz    T    G      0.5      1        2 
  19 chr19_12796378     ZBoe    T    G        0      0        2 
  19 chr19_12796378     ZGre    T    G        0      0        2 
  19 chr19_12796378     ZHar    T    G        0      0        2 
  19 chr19_12796378   Sample    T    G        0      0        2 
  19 chr19_12797944     AAsi    A    C        0      0        2 
  19 chr19_12797944     AKia    A    C        0      0        2 
  19 chr19_12797944     AOna    A    C        0      0        2 
  19 chr19_12797944     ASom    A    C        0      0        2 
  19 chr19_12797944     HCab    A    C        0      0        2 
  19 chr19_12797944     HPrz    A    C        0      0        2 
  19 chr19_12797944     ZBoe    A    C        0      0        2 
  19 chr19_12797944     ZGre    A    C      0.5      1        2 
  19 chr19_12797944     ZHar    A    C        0      0        2 
  19 chr19_12797944   Sample    A    C        0      0        2 
  19 chr19_12819518     AAsi    C    T        0      0        2 
  19 chr19_12819518     AKia    C    T        0      0        2 
  19 chr19_12819518     AOna    C    T        0      0        2 
  19 chr19_12819518     ASom    C    T        0      0        2 
  19 chr19_12819518     HCab    C    T        0      0        2 
  19 chr19_12819518     HPrz    C    T        0      0        2 
  19 chr19_12819518     ZBoe    C    T        0      0        2 
  19 chr19_12819518     ZGre    C    T        0      0        2 
  19 chr19_12819518     ZHar    C    T      0.5      1        2 
  19 chr19_12819518   Sample    C    T        0      0        2 
  19 chr19_12823111     AAsi    C    A        0      0        2 
  19 chr19_12823111     AKia    C    A        1      2        2 
  19 chr19_12823111     AOna    C    A        1      2        2 
  19 chr19_12823111     ASom    C    A        0      0        2 
  19 chr19_12823111     HCab    C    A        1      2        2 
  19 chr19_12823111     HPrz    C    A        1      2        2 
  19 chr19_12823111     ZBoe    C    A        0      0        2 
  19 chr19_12823111     ZGre    C    A        0      0        2 
  19 chr19_12823111     ZHar    C    A        0      0        2 
  19 chr19_12823111   Sample    C    A        0      0        2 
  19 chr19_12841958     AAsi    T    C        0      0        2 
  19 chr19_12841958     AKia    T    C        1      2        2 
  19 chr19_12841958     AOna    T    C        1      2        2 
  19 chr19_12841958     ASom    T    C        0      0        2 
  19 chr19_12841958     HCab    T    C        0      0        2 
  19 chr19_12841958     HPrz    T    C        0      0        2 
  19 chr19_12841958     ZBoe    T    C        0      0        2 
  19 chr19_12841958     ZGre    T    C        0      0        2 
  19 chr19_12841958     ZHar    T    C        0      0        2 
  19 chr19_12841958   Sample    T    C        0      0        2 
  19 chr19_12844556     AAsi    T    C        0      0        2 
  19 chr19_12844556     AKia    T    C        0      0        2 
  19 chr19_12844556     AOna    T    C        0      0        2 
  19 chr19_12844556     ASom    T    C        0      0        2 
  19 chr19_12844556     HCab    T    C        0      0        2 
  19 chr19_12844556     HPrz    T    C        0      0        2 
  19 chr19_12844556     ZBoe    T    C        1      2        2 
  19 chr19_12844556     ZGre    T    C        1      2        2 
  19 chr19_12844556     ZHar    T    C        1      2        2 
  19 chr19_12844556   Sample    T    C        0      0        2 
  19 chr19_12850834     AAsi    C    T        0      0        2 
  19 chr19_12850834     AKia    C    T        0      0        2 
  19 chr19_12850834     AOna    C    T        0      0        2 
  19 chr19_12850834     ASom    C    T        0      0        2 
  19 chr19_12850834     HCab    C    T        1      2        2 
  19 chr19_12850834     HPrz    C    T        1      2        2 
  19 chr19_12850834     ZBoe    C    T        0      0        2 
  19 chr19_12850834     ZGre    C    T        0      0        2 
  19 chr19_12850834     ZHar    C    T        0      0        2 
  19 chr19_12850834   Sample    C    T        0      0        2 
  19 chr19_12895373     AAsi    G    A        0      0        2 
  19 chr19_12895373     AKia    G    A        0      0        2 
  19 chr19_12895373     AOna    G    A        0      0        2 
  19 chr19_12895373     ASom    G    A        0      0        2 
  19 chr19_12895373     HCab    G    A        0      0        2 
  19 chr19_12895373     HPrz    G    A        0      0        2 
  19 chr19_12895373     ZBoe    G    A      0.5      1        2 
  19 chr19_12895373     ZGre    G    A        0      0        2 
  19 chr19_12895373     ZHar    G    A        0      0        2 
  19 chr19_12895373   Sample    G    A        0      0        2 
  19 chr19_12896153     AAsi    T    C        0      0        2 
  19 chr19_12896153     AKia    T    C        0      0        2 
  19 chr19_12896153     AOna    T    C        0      0        2 
  19 chr19_12896153     ASom    T    C        0      0        2 
  19 chr19_12896153     HCab    T    C        0      0        2 
  19 chr19_12896153     HPrz    T    C        0      0        2 
  19 chr19_12896153     ZBoe    T    C        0      0        2 
  19 chr19_12896153     ZGre    T    C      0.5      1        2 
  19 chr19_12896153     ZHar    T    C        0      0        2 
  19 chr19_12896153   Sample    T    C        0      0        2 
  19 chr19_12920143     AAsi    G    A        0      0        2 
  19 chr19_12920143     AKia    G    A        0      0        2 
  19 chr19_12920143     AOna    G    A        0      0        2 
  19 chr19_12920143     ASom    G    A      0.5      1        2 
  19 chr19_12920143     HCab    G    A        0      0        2 
  19 chr19_12920143     HPrz    G    A        0      0        2 
  19 chr19_12920143     ZBoe    G    A        0      0        2 
  19 chr19_12920143     ZGre    G    A        0      0        2 
  19 chr19_12920143     ZHar    G    A        0      0        2 
  19 chr19_12920143   Sample    G    A        0      0        2 
  19 chr19_12923177     AAsi    T    C        0      0        2 
  19 chr19_12923177     AKia    T    C        0      0        2 
  19 chr19_12923177     AOna    T    C        1      2        2 
  19 chr19_12923177     ASom    T    C        0      0        2 
  19 chr19_12923177     HCab    T    C        0      0        2 
  19 chr19_12923177     HPrz    T    C        0      0        2 
  19 chr19_12923177     ZBoe    T    C        0      0        2 
  19 chr19_12923177     ZGre    T    C        0      0        2 
  19 chr19_12923177     ZHar    T    C        0      0        2 
  19 chr19_12923177   Sample    T    C        0      0        2 
  19 chr19_12930782     AAsi    C    A        0      0        2 
  19 chr19_12930782     AKia    C    A        0      0        2 
  19 chr19_12930782     AOna    C    A        0      0        2 
  19 chr19_12930782     ASom    C    A        0      0        2 
  19 chr19_12930782     HCab    C    A        0      0        2 
  19 chr19_12930782     HPrz    C    A        0      0        2 
  19 chr19_12930782     ZBoe    C    A      0.5      1        2 
  19 chr19_12930782     ZGre    C    A        0      0        2 
  19 chr19_12930782     ZHar    C    A        0      0        2 
  19 chr19_12930782   Sample    C    A        0      0        2 
  19 chr19_12938041     AAsi    A    G        0      0        2 
  19 chr19_12938041     AKia    A    G        1      2        2 
  19 chr19_12938041     AOna    A    G        1      2        2 
  19 chr19_12938041     ASom    A    G        0      0        2 
  19 chr19_12938041     HCab    A    G        0      0        2 
  19 chr19_12938041     HPrz    A    G        0      0        2 
  19 chr19_12938041     ZBoe    A    G        0      0        2 
  19 chr19_12938041     ZGre    A    G        0      0        2 
  19 chr19_12938041     ZHar    A    G        0      0        2 
  19 chr19_12938041   Sample    A    G        0      0        2 
  19 chr19_12941682     AAsi    T    C        0      0        2 
  19 chr19_12941682     AKia    T    C        0      0        2 
  19 chr19_12941682     AOna    T    C        0      0        2 
  19 chr19_12941682     ASom    T    C        0      0        2 
  19 chr19_12941682     HCab    T    C        0      0        2 
  19 chr19_12941682     HPrz    T    C        0      0        2 
  19 chr19_12941682     ZBoe    T    C      0.5      1        2 
  19 chr19_12941682     ZGre    T    C        0      0        2 
  19 chr19_12941682     ZHar    T    C        0      0        2 
  19 chr19_12941682   Sample    T    C        0      0        2 
  19 chr19_12942572     AAsi    T    A        0      0        2 
  19 chr19_12942572     AKia    T    A        1      2        2 
  19 chr19_12942572     AOna    T    A        1      2        2 
  19 chr19_12942572     ASom    T    A        0      0        2 
  19 chr19_12942572     HCab    T    A        0      0        2 
  19 chr19_12942572     HPrz    T    A        0      0        2 
  19 chr19_12942572     ZBoe    T    A        0      0        2 
  19 chr19_12942572     ZGre    T    A        0      0        2 
  19 chr19_12942572     ZHar    T    A        0      0        2 
  19 chr19_12942572   Sample    T    A        0      0        2 
  19 chr19_12974855     AAsi    C    T        0      0        2 
  19 chr19_12974855     AKia    C    T        0      0        2 
  19 chr19_12974855     AOna    C    T        0      0        2 
  19 chr19_12974855     ASom    C    T        0      0        2 
  19 chr19_12974855     HCab    C    T        1      2        2 
  19 chr19_12974855     HPrz    C    T        1      2        2 
  19 chr19_12974855     ZBoe    C    T        0      0        2 
  19 chr19_12974855     ZGre    C    T        0      0        2 
  19 chr19_12974855     ZHar    C    T        0      0        2 
  19 chr19_12974855   Sample    C    T        0      0        2 
  19 chr19_12975938     AAsi    G    T        1      2        2 
  19 chr19_12975938     AKia    G    T        0      0        2 
  19 chr19_12975938     AOna    G    T        0      0        2 
  19 chr19_12975938     ASom    G    T        0      0        2 
  19 chr19_12975938     HCab    G    T        0      0        2 
  19 chr19_12975938     HPrz    G    T        0      0        2 
  19 chr19_12975938     ZBoe    G    T        0      0        2 
  19 chr19_12975938     ZGre    G    T        0      0        2 
  19 chr19_12975938     ZHar    G    T        0      0        2 
  19 chr19_12975938   Sample    G    T        1      2        2 
  19 chr19_12977909     AAsi    G    A        0      0        2 
  19 chr19_12977909     AKia    G    A        0      0        2 
  19 chr19_12977909     AOna    G    A        0      0        2 
  19 chr19_12977909     ASom    G    A        0      0        2 
  19 chr19_12977909     HCab    G    A        0      0        2 
  19 chr19_12977909     HPrz    G    A        0      0        2 
  19 chr19_12977909     ZBoe    G    A        1      2        2 
  19 chr19_12977909     ZGre    G    A        0      0        2 
  19 chr19_12977909     ZHar    G    A        0      0        2 
  19 chr19_12977909   Sample    G    A        0      0        2 
  19 chr19_12978675     AAsi    G    A        0      0        2 
  19 chr19_12978675     AKia    G    A        0      0        2 
  19 chr19_12978675     AOna    G    A        0      0        2 
  19 chr19_12978675     ASom    G    A        0      0        2 
  19 chr19_12978675     HCab    G    A        0      0        2 
  19 chr19_12978675     HPrz    G    A      0.5      1        2 
  19 chr19_12978675     ZBoe    G    A        0      0        2 
  19 chr19_12978675     ZGre    G    A        0      0        2 
  19 chr19_12978675     ZHar    G    A        0      0        2 
  19 chr19_12978675   Sample    G    A        0      0        2 
  19 chr19_12981650     AAsi    A    C        0      0        2 
  19 chr19_12981650     AKia    A    C        1      2        2 
  19 chr19_12981650     AOna    A    C        0      0        2 
  19 chr19_12981650     ASom    A    C        0      0        2 
  19 chr19_12981650     HCab    A    C        0      0        2 
  19 chr19_12981650     HPrz    A    C        0      0        2 
  19 chr19_12981650     ZBoe    A    C        0      0        2 
  19 chr19_12981650     ZGre    A    C        0      0        2 
  19 chr19_12981650     ZHar    A    C        0      0        2 
  19 chr19_12981650   Sample    A    C        0      0        2 
  19 chr19_12984036     AAsi    C    G        0      0        2 
  19 chr19_12984036     AKia    C    G        0      0        2 
  19 chr19_12984036     AOna    C    G        0      0        2 
  19 chr19_12984036     ASom    C    G        0      0        2 
  19 chr19_12984036     HCab    C    G        0      0        2 
  19 chr19_12984036     HPrz    C    G        0      0        2 
  19 chr19_12984036     ZBoe    C    G        0      0        2 
  19 chr19_12984036     ZGre    C    G        1      2        2 
  19 chr19_12984036     ZHar    C    G        0      0        2 
  19 chr19_12984036   Sample    C    G        0      0        2 
  19 chr19_12987576     AAsi    A    C        0      0        2 
  19 chr19_12987576     AKia    A    C        0      0        2 
  19 chr19_12987576     AOna    A    C        0      0        2 
  19 chr19_12987576     ASom    A    C        0      0        2 
  19 chr19_12987576     HCab    A    C        0      0        2 
  19 chr19_12987576     HPrz    A    C        0      0        2 
  19 chr19_12987576     ZBoe    A    C        0      0        2 
  19 chr19_12987576     ZGre    A    C        0      0        2 
  19 chr19_12987576     ZHar    A    C      0.5      1        2 
  19 chr19_12987576   Sample    A    C        0      0        2 
  19 chr19_12989009     AAsi    A    G        0      0        2 
  19 chr19_12989009     AKia    A    G        0      0        2 
  19 chr19_12989009     AOna    A    G        1      2        2 
  19 chr19_12989009     ASom    A    G        0      0        2 
  19 chr19_12989009     HCab    A    G        0      0        2 
  19 chr19_12989009     HPrz    A    G        0      0        2 
  19 chr19_12989009     ZBoe    A    G        0      0        2 
  19 chr19_12989009     ZGre    A    G        0      0        2 
  19 chr19_12989009     ZHar    A    G        0      0        2 
  19 chr19_12989009   Sample    A    G        0      0        2 
  19 chr19_12994065     AAsi    T    C        0      0        2 
  19 chr19_12994065     AKia    T    C        1      2        2 
  19 chr19_12994065     AOna    T    C        0      0        2 
  19 chr19_12994065     ASom    T    C        0      0        2 
  19 chr19_12994065     HCab    T    C        0      0        2 
  19 chr19_12994065     HPrz    T    C        0      0        2 
  19 chr19_12994065     ZBoe    T    C        0      0        2 
  19 chr19_12994065     ZGre    T    C        0      0        2 
  19 chr19_12994065     ZHar    T    C        0      0        2 
  19 chr19_12994065   Sample    T    C        0      0        2 
  19 chr19_13000014     AAsi    T    C        0      0        2 
  19 chr19_13000014     AKia    T    C        0      0        2 
  19 chr19_13000014     AOna    T    C        0      0        2 
  19 chr19_13000014     ASom    T    C        0      0        2 
  19 chr19_13000014     HCab    T    C        1      2        2 
  19 chr19_13000014     HPrz    T    C        1      2        2 
  19 chr19_13000014     ZBoe    T    C        0      0        2 
  19 chr19_13000014     ZGre    T    C        0      0        2 
  19 chr19_13000014     ZHar    T    C        0      0        2 
  19 chr19_13000014   Sample    T    C        0      0        2 
  19 chr19_13000404     AAsi    G    A        1      2        2 
  19 chr19_13000404     AKia    G    A        0      0        2 
  19 chr19_13000404     AOna    G    A        0      0        2 
  19 chr19_13000404     ASom    G    A      0.5      1        2 
  19 chr19_13000404     HCab    G    A        0      0        2 
  19 chr19_13000404     HPrz    G    A        0      0        2 
  19 chr19_13000404     ZBoe    G    A        0      0        2 
  19 chr19_13000404     ZGre    G    A        0      0        2 
  19 chr19_13000404     ZHar    G    A        0      0        2 
  19 chr19_13000404   Sample    G    A        1      2        2 
  19 chr19_13007414     AAsi    T    C        0      0        2 
  19 chr19_13007414     AKia    T    C        0      0        2 
  19 chr19_13007414     AOna    T    C        0      0        2 
  19 chr19_13007414     ASom    T    C        0      0        2 
  19 chr19_13007414     HCab    T    C        0      0        2 
  19 chr19_13007414     HPrz    T    C        0      0        2 
  19 chr19_13007414     ZBoe    T    C        0      0        2 
  19 chr19_13007414     ZGre    T    C      0.5      1        2 
  19 chr19_13007414     ZHar    T    C        0      0        2 
  19 chr19_13007414   Sample    T    C        0      0        2 
  19 chr19_13010603     AAsi    G    C      0.5      1        2 
  19 chr19_13010603     AKia    G    C        0      0        2 
  19 chr19_13010603     AOna    G    C        0      0        2 
  19 chr19_13010603     ASom    G    C        0      0        2 
  19 chr19_13010603     HCab    G    C        0      0        2 
  19 chr19_13010603     HPrz    G    C        0      0        2 
  19 chr19_13010603     ZBoe    G    C        0      0        2 
  19 chr19_13010603     ZGre    G    C        0      0        2 
  19 chr19_13010603     ZHar    G    C        0      0        2 
  19 chr19_13010603   Sample    G    C        1      2        2 
  19 chr19_13012506     AAsi    C    T        0      0        2 
  19 chr19_13012506     AKia    C    T        0      0        2 
  19 chr19_13012506     AOna    C    T        0      0        2 
  19 chr19_13012506     ASom    C    T        0      0        2 
  19 chr19_13012506     HCab    C    T      0.5      1        2 
  19 chr19_13012506     HPrz    C    T      0.5      1        2 
  19 chr19_13012506     ZBoe    C    T        0      0        2 
  19 chr19_13012506     ZGre    C    T        0      0        2 
  19 chr19_13012506     ZHar    C    T        0      0        2 
  19 chr19_13012506   Sample    C    T        0      0        2 
  19 chr19_13013074     AAsi    G    A        0      0        2 
  19 chr19_13013074     AKia    G    A        0      0        2 
  19 chr19_13013074     AOna    G    A        0      0        2 
  19 chr19_13013074     ASom    G    A        0      0        2 
  19 chr19_13013074     HCab    G    A        0      0        2 
  19 chr19_13013074     HPrz    G    A        0      0        2 
  19 chr19_13013074     ZBoe    G    A      0.5      1        2 
  19 chr19_13013074     ZGre    G    A        0      0        2 
  19 chr19_13013074     ZHar    G    A        0      0        2 
  19 chr19_13013074   Sample    G    A        0      0        2 
  19 chr19_13024494     AAsi    G    A        0      0        2 
  19 chr19_13024494     AKia    G    A        1      2        2 
  19 chr19_13024494     AOna    G    A        1      2        2 
  19 chr19_13024494     ASom    G    A        0      0        2 
  19 chr19_13024494     HCab    G    A        0      0        2 
  19 chr19_13024494     HPrz    G    A        0      0        2 
  19 chr19_13024494     ZBoe    G    A        0      0        2 
  19 chr19_13024494     ZGre    G    A        0      0        2 
  19 chr19_13024494     ZHar    G    A        0      0        2 
  19 chr19_13024494   Sample    G    A        0      0        2 
  19 chr19_13036348     AAsi    T    C        0      0        2 
  19 chr19_13036348     AKia    T    C        0      0        2 
  19 chr19_13036348     AOna    T    C        0      0        2 
  19 chr19_13036348     ASom    T    C        0      0        2 
  19 chr19_13036348     HCab    T    C        1      2        2 
  19 chr19_13036348     HPrz    T    C        1      2        2 
  19 chr19_13036348     ZBoe    T    C        0      0        2 
  19 chr19_13036348     ZGre    T    C        0      0        2 
  19 chr19_13036348     ZHar    T    C        0      0        2 
  19 chr19_13036348   Sample    T    C        0      0        2 
  19 chr19_13038163     AAsi    C    T        0      0        2 
  19 chr19_13038163     AKia    C    T        0      0        2 
  19 chr19_13038163     AOna    C    T        0      0        2 
  19 chr19_13038163     ASom    C    T        0      0        2 
  19 chr19_13038163     HCab    C    T      0.5      1        2 
  19 chr19_13038163     HPrz    C    T      0.5      1        2 
  19 chr19_13038163     ZBoe    C    T        0      0        2 
  19 chr19_13038163     ZGre    C    T        0      0        2 
  19 chr19_13038163     ZHar    C    T        0      0        2 
  19 chr19_13038163   Sample    C    T        0      0        2 
  19 chr19_13039306     AAsi    T    C        0      0        2 
  19 chr19_13039306     AKia    T    C        0      0        2 
  19 chr19_13039306     AOna    T    C        0      0        2 
  19 chr19_13039306     ASom    T    C        0      0        2 
  19 chr19_13039306     HCab    T    C        0      0        2 
  19 chr19_13039306     HPrz    T    C        0      0        2 
  19 chr19_13039306     ZBoe    T    C        0      0        2 
  19 chr19_13039306     ZGre    T    C        0      0        2 
  19 chr19_13039306     ZHar    T    C      0.5      1        2 
  19 chr19_13039306   Sample    T    C        0      0        2 
  19 chr19_13049075     AAsi    T    C        0      0        2 
  19 chr19_13049075     AKia    T    C        1      2        2 
  19 chr19_13049075     AOna    T    C        0      0        2 
  19 chr19_13049075     ASom    T    C        0      0        2 
  19 chr19_13049075     HCab    T    C        0      0        2 
  19 chr19_13049075     HPrz    T    C        0      0        2 
  19 chr19_13049075     ZBoe    T    C        0      0        2 
  19 chr19_13049075     ZGre    T    C        0      0        2 
  19 chr19_13049075     ZHar    T    C        0      0        2 
  19 chr19_13049075   Sample    T    C        0      0        2 
  19 chr19_13062095     AAsi    G    A        0      0        2 
  19 chr19_13062095     AKia    G    A        0      0        2 
  19 chr19_13062095     AOna    G    A      0.5      1        2 
  19 chr19_13062095     ASom    G    A        0      0        2 
  19 chr19_13062095     HCab    G    A        0      0        2 
  19 chr19_13062095     HPrz    G    A        0      0        2 
  19 chr19_13062095     ZBoe    G    A        0      0        2 
  19 chr19_13062095     ZGre    G    A        0      0        2 
  19 chr19_13062095     ZHar    G    A        0      0        2 
  19 chr19_13062095   Sample    G    A        0      0        2 
  19 chr19_13070234     AAsi    T    C        0      0        2 
  19 chr19_13070234     AKia    T    C        0      0        2 
  19 chr19_13070234     AOna    T    C        0      0        2 
  19 chr19_13070234     ASom    T    C        0      0        2 
  19 chr19_13070234     HCab    T    C        0      0        2 
  19 chr19_13070234     HPrz    T    C        0      0        2 
  19 chr19_13070234     ZBoe    T    C      0.5      1        2 
  19 chr19_13070234     ZGre    T    C        1      2        2 
  19 chr19_13070234     ZHar    T    C        1      2        2 
  19 chr19_13070234   Sample    T    C        0      0        2 
  19 chr19_13070282     AAsi    A    T        0      0        2 
  19 chr19_13070282     AKia    A    T        0      0        2 
  19 chr19_13070282     AOna    A    T        0      0        2 
  19 chr19_13070282     ASom    A    T        0      0        2 
  19 chr19_13070282     HCab    A    T        1      2        2 
  19 chr19_13070282     HPrz    A    T        1      2        2 
  19 chr19_13070282     ZBoe    A    T      0.5      1        2 
  19 chr19_13070282     ZGre    A    T        0      0        2 
  19 chr19_13070282     ZHar    A    T        0      0        2 
  19 chr19_13070282   Sample    A    T        0      0        2 
  19 chr19_13071644     AAsi    T    C        0      0        2 
  19 chr19_13071644     AKia    T    C        0      0        2 
  19 chr19_13071644     AOna    T    C        0      0        2 
  19 chr19_13071644     ASom    T    C        0      0        2 
  19 chr19_13071644     HCab    T    C        0      0        2 
  19 chr19_13071644     HPrz    T    C        0      0        2 
  19 chr19_13071644     ZBoe    T    C        0      0        2 
  19 chr19_13071644     ZGre    T    C        0      0        2 
  19 chr19_13071644     ZHar    T    C      0.5      1        2 
  19 chr19_13071644   Sample    T    C        0      0        2 
  19 chr19_13086853     AAsi    G    A        0      0        2 
  19 chr19_13086853     AKia    G    A        0      0        2 
  19 chr19_13086853     AOna    G    A        0      0        2 
  19 chr19_13086853     ASom    G    A        0      0        2 
  19 chr19_13086853     HCab    G    A      0.5      1        2 
  19 chr19_13086853     HPrz    G    A        0      0        2 
  19 chr19_13086853     ZBoe    G    A        0      0        2 
  19 chr19_13086853     ZGre    G    A        0      0        2 
  19 chr19_13086853     ZHar    G    A        0      0        2 
  19 chr19_13086853   Sample    G    A        0      0        2 
  19 chr19_13087874     AAsi    T    C        0      0        2 
  19 chr19_13087874     AKia    T    C        0      0        2 
  19 chr19_13087874     AOna    T    C        0      0        2 
  19 chr19_13087874     ASom    T    C        0      0        2 
  19 chr19_13087874     HCab    T    C        1      2        2 
  19 chr19_13087874     HPrz    T    C        1      2        2 
  19 chr19_13087874     ZBoe    T    C        0      0        2 
  19 chr19_13087874     ZGre    T    C        0      0        2 
  19 chr19_13087874     ZHar    T    C        0      0        2 
  19 chr19_13087874   Sample    T    C        0      0        2 
  19 chr19_13089899     AAsi    C    T        0      0        2 
  19 chr19_13089899     AKia    C    T        0      0        2 
  19 chr19_13089899     AOna    C    T        0      0        2 
  19 chr19_13089899     ASom    C    T        0      0        2 
  19 chr19_13089899     HCab    C    T      0.5      1        2 
  19 chr19_13089899     HPrz    C    T        0      0        2 
  19 chr19_13089899     ZBoe    C    T        0      0        2 
  19 chr19_13089899     ZGre    C    T        0      0        2 
  19 chr19_13089899     ZHar    C    T        0      0        2 
  19 chr19_13089899   Sample    C    T        0      0        2 
  19 chr19_13103277     AAsi    A    G        0      0        2 
  19 chr19_13103277     AKia    A    G        0      0        2 
  19 chr19_13103277     AOna    A    G        0      0        2 
  19 chr19_13103277     ASom    A    G        0      0        2 
  19 chr19_13103277     HCab    A    G        0      0        2 
  19 chr19_13103277     HPrz    A    G        0      0        2 
  19 chr19_13103277     ZBoe    A    G        0      0        2 
  19 chr19_13103277     ZGre    A    G        0      0        2 
  19 chr19_13103277     ZHar    A    G        1      2        2 
  19 chr19_13103277   Sample    A    G        0      0        2 
  19 chr19_13114940     AAsi    C    A        0      0        2 
  19 chr19_13114940     AKia    C    A        0      0        2 
  19 chr19_13114940     AOna    C    A        0      0        2 
  19 chr19_13114940     ASom    C    A        0      0        2 
  19 chr19_13114940     HCab    C    A        0      0        2 
  19 chr19_13114940     HPrz    C    A        0      0        2 
  19 chr19_13114940     ZBoe    C    A        0      0        2 
  19 chr19_13114940     ZGre    C    A        0      0        2 
  19 chr19_13114940     ZHar    C    A      0.5      1        2 
  19 chr19_13114940   Sample    C    A        0      0        2 
  19 chr19_13118143     AAsi    C    T        0      0        2 
  19 chr19_13118143     AKia    C    T        0      0        2 
  19 chr19_13118143     AOna    C    T        0      0        2 
  19 chr19_13118143     ASom    C    T        0      0        2 
  19 chr19_13118143     HCab    C    T        1      2        2 
  19 chr19_13118143     HPrz    C    T        1      2        2 
  19 chr19_13118143     ZBoe    C    T        0      0        2 
  19 chr19_13118143     ZGre    C    T        0      0        2 
  19 chr19_13118143     ZHar    C    T        0      0        2 
  19 chr19_13118143   Sample    C    T        0      0        2 
  19 chr19_13121709     AAsi    A    G        0      0        2 
  19 chr19_13121709     AKia    A    G        0      0        2 
  19 chr19_13121709     AOna    A    G        0      0        2 
  19 chr19_13121709     ASom    A    G        0      0        2 
  19 chr19_13121709     HCab    A    G        0      0        2 
  19 chr19_13121709     HPrz    A    G      0.5      1        2 
  19 chr19_13121709     ZBoe    A    G        0      0        2 
  19 chr19_13121709     ZGre    A    G        0      0        2 
  19 chr19_13121709     ZHar    A    G        0      0        2 
  19 chr19_13121709   Sample    A    G        0      0        2 
  19 chr19_13124998     AAsi    A    G        0      0        2 
  19 chr19_13124998     AKia    A    G        0      0        2 
  19 chr19_13124998     AOna    A    G        0      0        2 
  19 chr19_13124998     ASom    A    G        0      0        2 
  19 chr19_13124998     HCab    A    G        0      0        2 
  19 chr19_13124998     HPrz    A    G        0      0        2 
  19 chr19_13124998     ZBoe    A    G      0.5      1        2 
  19 chr19_13124998     ZGre    A    G        0      0        2 
  19 chr19_13124998     ZHar    A    G        0      0        2 
  19 chr19_13124998   Sample    A    G        0      0        2 
  19 chr19_13131263     AAsi    T    A        0      0        2 
  19 chr19_13131263     AKia    T    A        0      0        2 
  19 chr19_13131263     AOna    T    A        0      0        2 
  19 chr19_13131263     ASom    T    A        0      0        2 
  19 chr19_13131263     HCab    T    A        1      2        2 
  19 chr19_13131263     HPrz    T    A        0      0        2 
  19 chr19_13131263     ZBoe    T    A        0      0        2 
  19 chr19_13131263     ZGre    T    A        0      0        2 
  19 chr19_13131263     ZHar    T    A        0      0        2 
  19 chr19_13131263   Sample    T    A        0      0        2 
  19 chr19_13142647     AAsi    C    T        0      0        2 
  19 chr19_13142647     AKia    C    T      0.5      1        2 
  19 chr19_13142647     AOna    C    T        0      0        2 
  19 chr19_13142647     ASom    C    T        0      0        2 
  19 chr19_13142647     HCab    C    T        0      0        2 
  19 chr19_13142647     HPrz    C    T        0      0        2 
  19 chr19_13142647     ZBoe    C    T        0      0        2 
  19 chr19_13142647     ZGre    C    T        0      0        2 
  19 chr19_13142647     ZHar    C    T        0      0        2 
  19 chr19_13142647   Sample    C    T        0      0        2 
  19 chr19_13147453     AAsi    C    A        0      0        2 
  19 chr19_13147453     AKia    C    A        0      0        2 
  19 chr19_13147453     AOna    C    A        0      0        2 
  19 chr19_13147453     ASom    C    A        0      0        2 
  19 chr19_13147453     HCab    C    A      0.5      1        2 
  19 chr19_13147453     HPrz    C    A        0      0        2 
  19 chr19_13147453     ZBoe    C    A        0      0        2 
  19 chr19_13147453     ZGre    C    A        0      0        2 
  19 chr19_13147453     ZHar    C    A        0      0        2 
  19 chr19_13147453   Sample    C    A        0      0        2 
  19 chr19_13152350     AAsi    T    G        0      0        2 
  19 chr19_13152350     AKia    T    G      0.5      1        2 
  19 chr19_13152350     AOna    T    G        0      0        2 
  19 chr19_13152350     ASom    T    G        0      0        2 
  19 chr19_13152350     HCab    T    G        0      0        2 
  19 chr19_13152350     HPrz    T    G        0      0        2 
  19 chr19_13152350     ZBoe    T    G        0      0        2 
  19 chr19_13152350     ZGre    T    G        0      0        2 
  19 chr19_13152350     ZHar    T    G        0      0        2 
  19 chr19_13152350   Sample    T    G        0      0        2 
  19 chr19_13153409     AAsi    A    G        0      0        2 
  19 chr19_13153409     AKia    A    G      0.5      1        2 
  19 chr19_13153409     AOna    A    G        0      0        2 
  19 chr19_13153409     ASom    A    G        0      0        2 
  19 chr19_13153409     HCab    A    G        0      0        2 
  19 chr19_13153409     HPrz    A    G        0      0        2 
  19 chr19_13153409     ZBoe    A    G        0      0        2 
  19 chr19_13153409     ZGre    A    G        0      0        2 
  19 chr19_13153409     ZHar    A    G        0      0        2 
  19 chr19_13153409   Sample    A    G        0      0        2 
  19 chr19_13159471     AAsi    T    C        0      0        2 
  19 chr19_13159471     AKia    T    C        0      0        2 
  19 chr19_13159471     AOna    T    C        0      0        2 
  19 chr19_13159471     ASom    T    C        0      0        2 
  19 chr19_13159471     HCab    T    C        1      2        2 
  19 chr19_13159471     HPrz    T    C        1      2        2 
  19 chr19_13159471     ZBoe    T    C        0      0        2 
  19 chr19_13159471     ZGre    T    C        0      0        2 
  19 chr19_13159471     ZHar    T    C        0      0        2 
  19 chr19_13159471   Sample    T    C        0      0        2 
  19 chr19_13163801     AAsi    A    C      0.5      1        2 
  19 chr19_13163801     AKia    A    C        0      0        2 
  19 chr19_13163801     AOna    A    C        0      0        2 
  19 chr19_13163801     ASom    A    C        0      0        2 
  19 chr19_13163801     HCab    A    C        0      0        2 
  19 chr19_13163801     HPrz    A    C        0      0        2 
  19 chr19_13163801     ZBoe    A    C        0      0        2 
  19 chr19_13163801     ZGre    A    C        0      0        2 
  19 chr19_13163801     ZHar    A    C        0      0        2 
  19 chr19_13163801   Sample    A    C        1      2        2 
  19 chr19_13167023     AAsi    T    C        0      0        2 
  19 chr19_13167023     AKia    T    C        0      0        2 
  19 chr19_13167023     AOna    T    C        0      0        2 
  19 chr19_13167023     ASom    T    C        0      0        2 
  19 chr19_13167023     HCab    T    C        1      2        2 
  19 chr19_13167023     HPrz    T    C        1      2        2 
  19 chr19_13167023     ZBoe    T    C        0      0        2 
  19 chr19_13167023     ZGre    T    C        0      0        2 
  19 chr19_13167023     ZHar    T    C        0      0        2 
  19 chr19_13167023   Sample    T    C        0      0        2 
  19 chr19_13169145     AAsi    C    T        0      0        2 
  19 chr19_13169145     AKia    C    T        1      2        2 
  19 chr19_13169145     AOna    C    T        1      2        2 
  19 chr19_13169145     ASom    C    T        0      0        2 
  19 chr19_13169145     HCab    C    T        0      0        2 
  19 chr19_13169145     HPrz    C    T        0      0        2 
  19 chr19_13169145     ZBoe    C    T        0      0        2 
  19 chr19_13169145     ZGre    C    T        0      0        2 
  19 chr19_13169145     ZHar    C    T        0      0        2 
  19 chr19_13169145   Sample    C    T        0      0        2 
  19 chr19_13169297     AAsi    C    G        0      0        2 
  19 chr19_13169297     AKia    C    G        0      0        2 
  19 chr19_13169297     AOna    C    G        0      0        2 
  19 chr19_13169297     ASom    C    G        0      0        2 
  19 chr19_13169297     HCab    C    G        0      0        2 
  19 chr19_13169297     HPrz    C    G        0      0        2 
  19 chr19_13169297     ZBoe    C    G        0      0        2 
  19 chr19_13169297     ZGre    C    G        0      0        2 
  19 chr19_13169297     ZHar    C    G        1      2        2 
  19 chr19_13169297   Sample    C    G        0      0        2 
  19 chr19_13178507     AAsi    G    A        0      0        2 
  19 chr19_13178507     AKia    G    A        1      2        2 
  19 chr19_13178507     AOna    G    A        0      0        2 
  19 chr19_13178507     ASom    G    A        0      0        2 
  19 chr19_13178507     HCab    G    A        0      0        2 
  19 chr19_13178507     HPrz    G    A        0      0        2 
  19 chr19_13178507     ZBoe    G    A        0      0        2 
  19 chr19_13178507     ZGre    G    A        0      0        2 
  19 chr19_13178507     ZHar    G    A        0      0        2 
  19 chr19_13178507   Sample    G    A        0      0        2 
  19 chr19_13182742     AAsi    G    A        0      0        2 
  19 chr19_13182742     AKia    G    A        0      0        2 
  19 chr19_13182742     AOna    G    A        0      0        2 
  19 chr19_13182742     ASom    G    A        0      0        2 
  19 chr19_13182742     HCab    G    A        0      0        2 
  19 chr19_13182742     HPrz    G    A        0      0        2 
  19 chr19_13182742     ZBoe    G    A        0      0        2 
  19 chr19_13182742     ZGre    G    A        0      0        2 
  19 chr19_13182742     ZHar    G    A      0.5      1        2 
  19 chr19_13182742   Sample    G    A        0      0        2 
  19 chr19_13191043     AAsi    C    G        0      0        2 
  19 chr19_13191043     AKia    C    G        0      0        2 
  19 chr19_13191043     AOna    C    G        0      0        2 
  19 chr19_13191043     ASom    C    G        0      0        2 
  19 chr19_13191043     HCab    C    G        0      0        2 
  19 chr19_13191043     HPrz    C    G        0      0        2 
  19 chr19_13191043     ZBoe    C    G        0      0        2 
  19 chr19_13191043     ZGre    C    G      0.5      1        2 
  19 chr19_13191043     ZHar    C    G        0      0        2 
  19 chr19_13191043   Sample    C    G        0      0        2 
  19 chr19_13199779     AAsi    G    A        0      0        2 
  19 chr19_13199779     AKia    G    A        0      0        2 
  19 chr19_13199779     AOna    G    A        0      0        2 
  19 chr19_13199779     ASom    G    A        0      0        2 
  19 chr19_13199779     HCab    G    A        0      0        2 
  19 chr19_13199779     HPrz    G    A        0      0        2 
  19 chr19_13199779     ZBoe    G    A        0      0        2 
  19 chr19_13199779     ZGre    G    A        1      2        2 
  19 chr19_13199779     ZHar    G    A        0      0        2 
  19 chr19_13199779   Sample    G    A        0      0        2 
  19 chr19_13202049     AAsi    C    T        0      0        2 
  19 chr19_13202049     AKia    C    T        0      0        2 
  19 chr19_13202049     AOna    C    T        0      0        2 
  19 chr19_13202049     ASom    C    T        0      0        2 
  19 chr19_13202049     HCab    C    T        1      2        2 
  19 chr19_13202049     HPrz    C    T        1      2        2 
  19 chr19_13202049     ZBoe    C    T      0.5      1        2 
  19 chr19_13202049     ZGre    C    T        1      2        2 
  19 chr19_13202049     ZHar    C    T        1      2        2 
  19 chr19_13202049   Sample    C    T        0      0        2 
  19 chr19_13205256     AAsi    A    T        0      0        2 
  19 chr19_13205256     AKia    A    T        0      0        2 
  19 chr19_13205256     AOna    A    T        0      0        2 
  19 chr19_13205256     ASom    A    T        0      0        2 
  19 chr19_13205256     HCab    A    T        1      2        2 
  19 chr19_13205256     HPrz    A    T        1      2        2 
  19 chr19_13205256     ZBoe    A    T        0      0        2 
  19 chr19_13205256     ZGre    A    T        0      0        2 
  19 chr19_13205256     ZHar    A    T        0      0        2 
  19 chr19_13205256   Sample    A    T        0      0        2 
  19 chr19_13213648     AAsi    A    G        0      0        2 
  19 chr19_13213648     AKia    A    G        0      0        2 
  19 chr19_13213648     AOna    A    G        0      0        2 
  19 chr19_13213648     ASom    A    G        0      0        2 
  19 chr19_13213648     HCab    A    G        1      2        2 
  19 chr19_13213648     HPrz    A    G        1      2        2 
  19 chr19_13213648     ZBoe    A    G        0      0        2 
  19 chr19_13213648     ZGre    A    G        0      0        2 
  19 chr19_13213648     ZHar    A    G        0      0        2 
  19 chr19_13213648   Sample    A    G        0      0        2 
  19 chr19_13218317     AAsi    G    A        0      0        2 
  19 chr19_13218317     AKia    G    A        0      0        2 
  19 chr19_13218317     AOna    G    A        0      0        2 
  19 chr19_13218317     ASom    G    A        0      0        2 
  19 chr19_13218317     HCab    G    A        0      0        2 
  19 chr19_13218317     HPrz    G    A        0      0        2 
  19 chr19_13218317     ZBoe    G    A      0.5      1        2 
  19 chr19_13218317     ZGre    G    A        0      0        2 
  19 chr19_13218317     ZHar    G    A        0      0        2 
  19 chr19_13218317   Sample    G    A        0      0        2 
  19 chr19_13227091     AAsi    C    A        0      0        2 
  19 chr19_13227091     AKia    C    A        0      0        2 
  19 chr19_13227091     AOna    C    A        0      0        2 
  19 chr19_13227091     ASom    C    A      0.5      1        2 
  19 chr19_13227091     HCab    C    A        0      0        2 
  19 chr19_13227091     HPrz    C    A        0      0        2 
  19 chr19_13227091     ZBoe    C    A        0      0        2 
  19 chr19_13227091     ZGre    C    A        0      0        2 
  19 chr19_13227091     ZHar    C    A        0      0        2 
  19 chr19_13227091   Sample    C    A        0      0        2 
  19 chr19_13227375     AAsi    T    C        0      0        2 
  19 chr19_13227375     AKia    T    C        0      0        2 
  19 chr19_13227375     AOna    T    C        0      0        2 
  19 chr19_13227375     ASom    T    C        0      0        2 
  19 chr19_13227375     HCab    T    C        0      0        2 
  19 chr19_13227375     HPrz    T    C        0      0        2 
  19 chr19_13227375     ZBoe    T    C      0.5      1        2 
  19 chr19_13227375     ZGre    T    C        0      0        2 
  19 chr19_13227375     ZHar    T    C        0      0        2 
  19 chr19_13227375   Sample    T    C        0      0        2 
  19 chr19_13232087     AAsi    C    A        0      0        2 
  19 chr19_13232087     AKia    C    A        0      0        2 
  19 chr19_13232087     AOna    C    A        0      0        2 
  19 chr19_13232087     ASom    C    A        0      0        2 
  19 chr19_13232087     HCab    C    A      0.5      1        2 
  19 chr19_13232087     HPrz    C    A        0      0        2 
  19 chr19_13232087     ZBoe    C    A        0      0        2 
  19 chr19_13232087     ZGre    C    A        0      0        2 
  19 chr19_13232087     ZHar    C    A        0      0        2 
  19 chr19_13232087   Sample    C    A        0      0        2 
  19 chr19_13232650     AAsi    C    T        0      0        2 
  19 chr19_13232650     AKia    C    T        0      0        2 
  19 chr19_13232650     AOna    C    T        0      0        2 
  19 chr19_13232650     ASom    C    T        0      0        2 
  19 chr19_13232650     HCab    C    T        0      0        2 
  19 chr19_13232650     HPrz    C    T        0      0        2 
  19 chr19_13232650     ZBoe    C    T        1      2        2 
  19 chr19_13232650     ZGre    C    T        0      0        2 
  19 chr19_13232650     ZHar    C    T        0      0        2 
  19 chr19_13232650   Sample    C    T        0      0        2 
  19 chr19_13234488     AAsi    G    C        0      0        2 
  19 chr19_13234488     AKia    G    C        1      2        2 
  19 chr19_13234488     AOna    G    C        0      0        2 
  19 chr19_13234488     ASom    G    C        0      0        2 
  19 chr19_13234488     HCab    G    C        0      0        2 
  19 chr19_13234488     HPrz    G    C        0      0        2 
  19 chr19_13234488     ZBoe    G    C        0      0        2 
  19 chr19_13234488     ZGre    G    C        0      0        2 
  19 chr19_13234488     ZHar    G    C        0      0        2 
  19 chr19_13234488   Sample    G    C        0      0        2 
  19 chr19_13243022     AAsi    A    G        0      0        2 
  19 chr19_13243022     AKia    A    G        0      0        2 
  19 chr19_13243022     AOna    A    G        0      0        2 
  19 chr19_13243022     ASom    A    G        0      0        2 
  19 chr19_13243022     HCab    A    G        1      2        2 
  19 chr19_13243022     HPrz    A    G        1      2        2 
  19 chr19_13243022     ZBoe    A    G        0      0        2 
  19 chr19_13243022     ZGre    A    G        0      0        2 
  19 chr19_13243022     ZHar    A    G        0      0        2 
  19 chr19_13243022   Sample    A    G        0      0        2 
  19 chr19_13250133     AAsi    T    C      0.5      1        2 
  19 chr19_13250133     AKia    T    C        0      0        2 
  19 chr19_13250133     AOna    T    C        0      0        2 
  19 chr19_13250133     ASom    T    C      0.5      1        2 
  19 chr19_13250133     HCab    T    C        0      0        2 
  19 chr19_13250133     HPrz    T    C        0      0        2 
  19 chr19_13250133     ZBoe    T    C        0      0        2 
  19 chr19_13250133     ZGre    T    C        0      0        2 
  19 chr19_13250133     ZHar    T    C        0      0        2 
  19 chr19_13250133   Sample    T    C        1      2        2 
  19 chr19_13260443     AAsi    C    T        1      2        2 
  19 chr19_13260443     AKia    C    T        0      0        2 
  19 chr19_13260443     AOna    C    T        0      0        2 
  19 chr19_13260443     ASom    C    T        1      2        2 
  19 chr19_13260443     HCab    C    T        0      0        2 
  19 chr19_13260443     HPrz    C    T        0      0        2 
  19 chr19_13260443     ZBoe    C    T        0      0        2 
  19 chr19_13260443     ZGre    C    T        0      0        2 
  19 chr19_13260443     ZHar    C    T        0      0        2 
  19 chr19_13260443   Sample    C    T        1      2        2 
  19 chr19_13266905     AAsi    T    C      0.5      1        2 
  19 chr19_13266905     AKia    T    C        0      0        2 
  19 chr19_13266905     AOna    T    C        0      0        2 
  19 chr19_13266905     ASom    T    C      0.5      1        2 
  19 chr19_13266905     HCab    T    C        0      0        2 
  19 chr19_13266905     HPrz    T    C        0      0        2 
  19 chr19_13266905     ZBoe    T    C        0      0        2 
  19 chr19_13266905     ZGre    T    C        0      0        2 
  19 chr19_13266905     ZHar    T    C        0      0        2 
  19 chr19_13266905   Sample    T    C        0      0        2 
  19 chr19_13267421     AAsi    G    A        0      0        2 
  19 chr19_13267421     AKia    G    A        0      0        2 
  19 chr19_13267421     AOna    G    A        0      0        2 
  19 chr19_13267421     ASom    G    A        0      0        2 
  19 chr19_13267421     HCab    G    A        0      0        2 
  19 chr19_13267421     HPrz    G    A        0      0        2 
  19 chr19_13267421     ZBoe    G    A        0      0        2 
  19 chr19_13267421     ZGre    G    A        1      2        2 
  19 chr19_13267421     ZHar    G    A        0      0        2 
  19 chr19_13267421   Sample    G    A        0      0        2 
  19 chr19_13269827     AAsi    A    G        0      0        2 
  19 chr19_13269827     AKia    A    G        0      0        2 
  19 chr19_13269827     AOna    A    G      0.5      1        2 
  19 chr19_13269827     ASom    A    G        0      0        2 
  19 chr19_13269827     HCab    A    G        0      0        2 
  19 chr19_13269827     HPrz    A    G        0      0        2 
  19 chr19_13269827     ZBoe    A    G        0      0        2 
  19 chr19_13269827     ZGre    A    G        0      0        2 
  19 chr19_13269827     ZHar    A    G        0      0        2 
  19 chr19_13269827   Sample    A    G        0      0        2 
  19 chr19_13270248     AAsi    G    C        0      0        2 
  19 chr19_13270248     AKia    G    C        0      0        2 
  19 chr19_13270248     AOna    G    C        0      0        2 
  19 chr19_13270248     ASom    G    C        0      0        2 
  19 chr19_13270248     HCab    G    C        0      0        2 
  19 chr19_13270248     HPrz    G    C        0      0        2 
  19 chr19_13270248     ZBoe    G    C        0      0        2 
  19 chr19_13270248     ZGre    G    C        0      0        2 
  19 chr19_13270248     ZHar    G    C      0.5      1        2 
  19 chr19_13270248   Sample    G    C        0      0        2 
  19 chr19_13277894     AAsi    A    G        0      0        2 
  19 chr19_13277894     AKia    A    G        0      0        2 
  19 chr19_13277894     AOna    A    G        0      0        2 
  19 chr19_13277894     ASom    A    G        0      0        2 
  19 chr19_13277894     HCab    A    G        0      0        2 
  19 chr19_13277894     HPrz    A    G        0      0        2 
  19 chr19_13277894     ZBoe    A    G        1      2        2 
  19 chr19_13277894     ZGre    A    G        0      0        2 
  19 chr19_13277894     ZHar    A    G        0      0        2 
  19 chr19_13277894   Sample    A    G        0      0        2 
  19 chr19_13278599     AAsi    G    C        0      0        2 
  19 chr19_13278599     AKia    G    C        1      2        2 
  19 chr19_13278599     AOna    G    C      0.5      1        2 
  19 chr19_13278599     ASom    G    C        0      0        2 
  19 chr19_13278599     HCab    G    C        0      0        2 
  19 chr19_13278599     HPrz    G    C        0      0        2 
  19 chr19_13278599     ZBoe    G    C        0      0        2 
  19 chr19_13278599     ZGre    G    C        0      0        2 
  19 chr19_13278599     ZHar    G    C        0      0        2 
  19 chr19_13278599   Sample    G    C        0      0        2 
  19 chr19_13296006     AAsi    T    C        0      0        2 
  19 chr19_13296006     AKia    T    C        0      0        2 
  19 chr19_13296006     AOna    T    C      0.5      1        2 
  19 chr19_13296006     ASom    T    C        0      0        2 
  19 chr19_13296006     HCab    T    C        0      0        2 
  19 chr19_13296006     HPrz    T    C        0      0        2 
  19 chr19_13296006     ZBoe    T    C        0      0        2 
  19 chr19_13296006     ZGre    T    C        0      0        2 
  19 chr19_13296006     ZHar    T    C        0      0        2 
  19 chr19_13296006   Sample    T    C        0      0        2 
  19 chr19_13309189     AAsi    C    T        0      0        2 
  19 chr19_13309189     AKia    C    T        0      0        2 
  19 chr19_13309189     AOna    C    T        0      0        2 
  19 chr19_13309189     ASom    C    T        0      0        2 
  19 chr19_13309189     HCab    C    T        1      2        2 
  19 chr19_13309189     HPrz    C    T        1      2        2 
  19 chr19_13309189     ZBoe    C    T        0      0        2 
  19 chr19_13309189     ZGre    C    T        0      0        2 
  19 chr19_13309189     ZHar    C    T        0      0        2 
  19 chr19_13309189   Sample    C    T        0      0        2 
  19 chr19_13312742     AAsi    T    C        0      0        2 
  19 chr19_13312742     AKia    T    C        1      2        2 
  19 chr19_13312742     AOna    T    C      0.5      1        2 
  19 chr19_13312742     ASom    T    C        0      0        2 
  19 chr19_13312742     HCab    T    C        0      0        2 
  19 chr19_13312742     HPrz    T    C        0      0        2 
  19 chr19_13312742     ZBoe    T    C        0      0        2 
  19 chr19_13312742     ZGre    T    C        0      0        2 
  19 chr19_13312742     ZHar    T    C        0      0        2 
  19 chr19_13312742   Sample    T    C        0      0        2 
  19 chr19_13331022     AAsi    A    G        0      0        2 
  19 chr19_13331022     AKia    A    G        0      0        2 
  19 chr19_13331022     AOna    A    G        0      0        2 
  19 chr19_13331022     ASom    A    G        0      0        2 
  19 chr19_13331022     HCab    A    G        1      2        2 
  19 chr19_13331022     HPrz    A    G        1      2        2 
  19 chr19_13331022     ZBoe    A    G        0      0        2 
  19 chr19_13331022     ZGre    A    G        0      0        2 
  19 chr19_13331022     ZHar    A    G        0      0        2 
  19 chr19_13331022   Sample    A    G        1      2        2 
  19 chr19_13332443     AAsi    G    A        0      0        2 
  19 chr19_13332443     AKia    G    A        0      0        2 
  19 chr19_13332443     AOna    G    A        0      0        2 
  19 chr19_13332443     ASom    G    A        0      0        2 
  19 chr19_13332443     HCab    G    A      0.5      1        2 
  19 chr19_13332443     HPrz    G    A        0      0        2 
  19 chr19_13332443     ZBoe    G    A        0      0        2 
  19 chr19_13332443     ZGre    G    A        0      0        2 
  19 chr19_13332443     ZHar    G    A        0      0        2 
  19 chr19_13332443   Sample    G    A        0      0        2 
  19 chr19_13335380     AAsi    C    T        0      0        2 
  19 chr19_13335380     AKia    C    T        0      0        2 
  19 chr19_13335380     AOna    C    T        0      0        2 
  19 chr19_13335380     ASom    C    T        0      0        2 
  19 chr19_13335380     HCab    C    T        0      0        2 
  19 chr19_13335380     HPrz    C    T        0      0        2 
  19 chr19_13335380     ZBoe    C    T        0      0        2 
  19 chr19_13335380     ZGre    C    T        0      0        2 
  19 chr19_13335380     ZHar    C    T      0.5      1        2 
  19 chr19_13335380   Sample    C    T        0      0        2 
  19 chr19_13352687     AAsi    G    A        0      0        2 
  19 chr19_13352687     AKia    G    A        0      0        2 
  19 chr19_13352687     AOna    G    A        0      0        2 
  19 chr19_13352687     ASom    G    A        0      0        2 
  19 chr19_13352687     HCab    G    A        1      2        2 
  19 chr19_13352687     HPrz    G    A        1      2        2 
  19 chr19_13352687     ZBoe    G    A        0      0        2 
  19 chr19_13352687     ZGre    G    A        0      0        2 
  19 chr19_13352687     ZHar    G    A        0      0        2 
  19 chr19_13352687   Sample    G    A        0      0        2 
  19 chr19_13359857     AAsi    G    A        0      0        2 
  19 chr19_13359857     AKia    G    A        0      0        2 
  19 chr19_13359857     AOna    G    A        0      0        2 
  19 chr19_13359857     ASom    G    A        0      0        2 
  19 chr19_13359857     HCab    G    A        0      0        2 
  19 chr19_13359857     HPrz    G    A        0      0        2 
  19 chr19_13359857     ZBoe    G    A        0      0        2 
  19 chr19_13359857     ZGre    G    A        0      0        2 
  19 chr19_13359857     ZHar    G    A        1      2        2 
  19 chr19_13359857   Sample    G    A        0      0        2 
  19 chr19_13365231     AAsi    A    T        0      0        2 
  19 chr19_13365231     AKia    A    T        1      2        2 
  19 chr19_13365231     AOna    A    T      0.5      1        2 
  19 chr19_13365231     ASom    A    T        0      0        2 
  19 chr19_13365231     HCab    A    T        0      0        2 
  19 chr19_13365231     HPrz    A    T        0      0        2 
  19 chr19_13365231     ZBoe    A    T        0      0        2 
  19 chr19_13365231     ZGre    A    T        0      0        2 
  19 chr19_13365231     ZHar    A    T        0      0        2 
  19 chr19_13365231   Sample    A    T        0      0        2 
  19 chr19_13368828     AAsi    C    T        0      0        2 
  19 chr19_13368828     AKia    C    T        0      0        2 
  19 chr19_13368828     AOna    C    T        0      0        2 
  19 chr19_13368828     ASom    C    T        0      0        2 
  19 chr19_13368828     HCab    C    T        1      2        2 
  19 chr19_13368828     HPrz    C    T        1      2        2 
  19 chr19_13368828     ZBoe    C    T        1      2        2 
  19 chr19_13368828     ZGre    C    T      0.5      1        2 
  19 chr19_13368828     ZHar    C    T        1      2        2 
  19 chr19_13368828   Sample    C    T        0      0        2 
  19 chr19_13369975     AAsi    T    A      0.5      1        2 
  19 chr19_13369975     AKia    T    A        0      0        2 
  19 chr19_13369975     AOna    T    A        0      0        2 
  19 chr19_13369975     ASom    T    A      0.5      1        2 
  19 chr19_13369975     HCab    T    A        0      0        2 
  19 chr19_13369975     HPrz    T    A        0      0        2 
  19 chr19_13369975     ZBoe    T    A        0      0        2 
  19 chr19_13369975     ZGre    T    A        0      0        2 
  19 chr19_13369975     ZHar    T    A        0      0        2 
  19 chr19_13369975   Sample    T    A        1      2        2 
  19 chr19_13375683     AAsi    G    A        0      0        2 
  19 chr19_13375683     AKia    G    A        0      0        2 
  19 chr19_13375683     AOna    G    A        0      0        2 
  19 chr19_13375683     ASom    G    A        0      0        2 
  19 chr19_13375683     HCab    G    A        1      2        2 
  19 chr19_13375683     HPrz    G    A        1      2        2 
  19 chr19_13375683     ZBoe    G    A        0      0        2 
  19 chr19_13375683     ZGre    G    A        0      0        2 
  19 chr19_13375683     ZHar    G    A        0      0        2 
  19 chr19_13375683   Sample    G    A        0      0        2 
  19 chr19_13379408     AAsi    G    A        0      0        2 
  19 chr19_13379408     AKia    G    A        0      0        2 
  19 chr19_13379408     AOna    G    A        0      0        2 
  19 chr19_13379408     ASom    G    A        0      0        2 
  19 chr19_13379408     HCab    G    A        1      2        2 
  19 chr19_13379408     HPrz    G    A        1      2        2 
  19 chr19_13379408     ZBoe    G    A        0      0        2 
  19 chr19_13379408     ZGre    G    A        0      0        2 
  19 chr19_13379408     ZHar    G    A        0      0        2 
  19 chr19_13379408   Sample    G    A        0      0        2 
  19 chr19_13380046     AAsi    T    C        1      2        2 
  19 chr19_13380046     AKia    T    C        1      2        2 
  19 chr19_13380046     AOna    T    C        1      2        2 
  19 chr19_13380046     ASom    T    C        1      2        2 
  19 chr19_13380046     HCab    T    C        0      0        2 
  19 chr19_13380046     HPrz    T    C        0      0        2 
  19 chr19_13380046     ZBoe    T    C        0      0        2 
  19 chr19_13380046     ZGre    T    C        0      0        2 
  19 chr19_13380046     ZHar    T    C        0      0        2 
  19 chr19_13380046   Sample    T    C        1      2        2 
  19 chr19_13386520     AAsi    G    T        0      0        2 
  19 chr19_13386520     AKia    G    T        0      0        2 
  19 chr19_13386520     AOna    G    T        0      0        2 
  19 chr19_13386520     ASom    G    T        0      0        2 
  19 chr19_13386520     HCab    G    T        0      0        2 
  19 chr19_13386520     HPrz    G    T      0.5      1        2 
  19 chr19_13386520     ZBoe    G    T        0      0        2 
  19 chr19_13386520     ZGre    G    T        0      0        2 
  19 chr19_13386520     ZHar    G    T        0      0        2 
  19 chr19_13386520   Sample    G    T        0      0        2 
  19 chr19_13390528     AAsi    A    G        0      0        2 
  19 chr19_13390528     AKia    A    G        1      2        2 
  19 chr19_13390528     AOna    A    G        0      0        2 
  19 chr19_13390528     ASom    A    G        0      0        2 
  19 chr19_13390528     HCab    A    G        0      0        2 
  19 chr19_13390528     HPrz    A    G        0      0        2 
  19 chr19_13390528     ZBoe    A    G        0      0        2 
  19 chr19_13390528     ZGre    A    G        0      0        2 
  19 chr19_13390528     ZHar    A    G        0      0        2 
  19 chr19_13390528   Sample    A    G        0      0        2 
  19 chr19_13391246     AAsi    A    C        0      0        2 
  19 chr19_13391246     AKia    A    C        0      0        2 
  19 chr19_13391246     AOna    A    C        0      0        2 
  19 chr19_13391246     ASom    A    C        0      0        2 
  19 chr19_13391246     HCab    A    C        1      2        2 
  19 chr19_13391246     HPrz    A    C        1      2        2 
  19 chr19_13391246     ZBoe    A    C        0      0        2 
  19 chr19_13391246     ZGre    A    C        0      0        2 
  19 chr19_13391246     ZHar    A    C        0      0        2 
  19 chr19_13391246   Sample    A    C        0      0        2 
  19 chr19_13400727     AAsi    G    A      0.5      1        2 
  19 chr19_13400727     AKia    G    A        0      0        2 
  19 chr19_13400727     AOna    G    A        0      0        2 
  19 chr19_13400727     ASom    G    A        0      0        2 
  19 chr19_13400727     HCab    G    A        0      0        2 
  19 chr19_13400727     HPrz    G    A        0      0        2 
  19 chr19_13400727     ZBoe    G    A        0      0        2 
  19 chr19_13400727     ZGre    G    A        0      0        2 
  19 chr19_13400727     ZHar    G    A        0      0        2 
  19 chr19_13400727   Sample    G    A        1      2        2 
  19 chr19_13408338     AAsi    G    T        0      0        2 
  19 chr19_13408338     AKia    G    T        0      0        2 
  19 chr19_13408338     AOna    G    T        0      0        2 
  19 chr19_13408338     ASom    G    T        0      0        2 
  19 chr19_13408338     HCab    G    T        0      0        2 
  19 chr19_13408338     HPrz    G    T        0      0        2 
  19 chr19_13408338     ZBoe    G    T        0      0        2 
  19 chr19_13408338     ZGre    G    T        0      0        2 
  19 chr19_13408338     ZHar    G    T      0.5      1        2 
  19 chr19_13408338   Sample    G    T        0      0        2 
  19 chr19_13420783     AAsi    T    G        0      0        2 
  19 chr19_13420783     AKia    T    G        0      0        2 
  19 chr19_13420783     AOna    T    G        0      0        2 
  19 chr19_13420783     ASom    T    G        1      2        2 
  19 chr19_13420783     HCab    T    G        0      0        2 
  19 chr19_13420783     HPrz    T    G        0      0        2 
  19 chr19_13420783     ZBoe    T    G        0      0        2 
  19 chr19_13420783     ZGre    T    G        0      0        2 
  19 chr19_13420783     ZHar    T    G        0      0        2 
  19 chr19_13420783   Sample    T    G        0      0        2 
  19 chr19_13421136     AAsi    G    A        0      0        2 
  19 chr19_13421136     AKia    G    A        0      0        2 
  19 chr19_13421136     AOna    G    A        0      0        2 
  19 chr19_13421136     ASom    G    A        0      0        2 
  19 chr19_13421136     HCab    G    A      0.5      1        2 
  19 chr19_13421136     HPrz    G    A        0      0        2 
  19 chr19_13421136     ZBoe    G    A        0      0        2 
  19 chr19_13421136     ZGre    G    A        0      0        2 
  19 chr19_13421136     ZHar    G    A        0      0        2 
  19 chr19_13421136   Sample    G    A        0      0        2 
  19 chr19_13442004     AAsi    T    C        0      0        2 
  19 chr19_13442004     AKia    T    C        0      0        2 
  19 chr19_13442004     AOna    T    C        0      0        2 
  19 chr19_13442004     ASom    T    C        0      0        2 
  19 chr19_13442004     HCab    T    C        0      0        2 
  19 chr19_13442004     HPrz    T    C        0      0        2 
  19 chr19_13442004     ZBoe    T    C      0.5      1        2 
  19 chr19_13442004     ZGre    T    C        0      0        2 
  19 chr19_13442004     ZHar    T    C        0      0        2 
  19 chr19_13442004   Sample    T    C        0      0        2 
  19 chr19_13454479     AAsi    G    A      0.5      1        2 
  19 chr19_13454479     AKia    G    A        0      0        2 
  19 chr19_13454479     AOna    G    A        0      0        2 
  19 chr19_13454479     ASom    G    A        0      0        2 
  19 chr19_13454479     HCab    G    A        0      0        2 
  19 chr19_13454479     HPrz    G    A        0      0        2 
  19 chr19_13454479     ZBoe    G    A        0      0        2 
  19 chr19_13454479     ZGre    G    A        0      0        2 
  19 chr19_13454479     ZHar    G    A        0      0        2 
  19 chr19_13454479   Sample    G    A        1      2        2 
  19 chr19_13466239     AAsi    A    G        0      0        2 
  19 chr19_13466239     AKia    A    G      0.5      1        2 
  19 chr19_13466239     AOna    A    G        0      0        2 
  19 chr19_13466239     ASom    A    G        0      0        2 
  19 chr19_13466239     HCab    A    G        0      0        2 
  19 chr19_13466239     HPrz    A    G        0      0        2 
  19 chr19_13466239     ZBoe    A    G        0      0        2 
  19 chr19_13466239     ZGre    A    G        0      0        2 
  19 chr19_13466239     ZHar    A    G        0      0        2 
  19 chr19_13466239   Sample    A    G        0      0        2 
  19 chr19_13483886     AAsi    A    G        0      0        2 
  19 chr19_13483886     AKia    A    G        0      0        2 
  19 chr19_13483886     AOna    A    G        0      0        2 
  19 chr19_13483886     ASom    A    G        1      2        2 
  19 chr19_13483886     HCab    A    G        0      0        2 
  19 chr19_13483886     HPrz    A    G        0      0        2 
  19 chr19_13483886     ZBoe    A    G        0      0        2 
  19 chr19_13483886     ZGre    A    G        0      0        2 
  19 chr19_13483886     ZHar    A    G        0      0        2 
  19 chr19_13483886   Sample    A    G        0      0        2 
  19 chr19_13487779     AAsi    A    G        0      0        2 
  19 chr19_13487779     AKia    A    G        0      0        2 
  19 chr19_13487779     AOna    A    G        0      0        2 
  19 chr19_13487779     ASom    A    G        0      0        2 
  19 chr19_13487779     HCab    A    G        0      0        2 
  19 chr19_13487779     HPrz    A    G        0      0        2 
  19 chr19_13487779     ZBoe    A    G      0.5      1        2 
  19 chr19_13487779     ZGre    A    G        0      0        2 
  19 chr19_13487779     ZHar    A    G        0      0        2 
  19 chr19_13487779   Sample    A    G        0      0        2 
  19 chr19_13497070     AAsi    T    A        0      0        2 
  19 chr19_13497070     AKia    T    A        0      0        2 
  19 chr19_13497070     AOna    T    A        0      0        2 
  19 chr19_13497070     ASom    T    A        1      2        2 
  19 chr19_13497070     HCab    T    A        0      0        2 
  19 chr19_13497070     HPrz    T    A        0      0        2 
  19 chr19_13497070     ZBoe    T    A        0      0        2 
  19 chr19_13497070     ZGre    T    A        0      0        2 
  19 chr19_13497070     ZHar    T    A        0      0        2 
  19 chr19_13497070   Sample    T    A        0      0        2 
  19 chr19_13502175     AAsi    T    A        0      0        2 
  19 chr19_13502175     AKia    T    A        0      0        2 
  19 chr19_13502175     AOna    T    A      0.5      1        2 
  19 chr19_13502175     ASom    T    A        0      0        2 
  19 chr19_13502175     HCab    T    A        0      0        2 
  19 chr19_13502175     HPrz    T    A        0      0        2 
  19 chr19_13502175     ZBoe    T    A        0      0        2 
  19 chr19_13502175     ZGre    T    A        0      0        2 
  19 chr19_13502175     ZHar    T    A        0      0        2 
  19 chr19_13502175   Sample    T    A        0      0        2 
  19 chr19_13514733     AAsi    T    C        0      0        2 
  19 chr19_13514733     AKia    T    C        0      0        2 
  19 chr19_13514733     AOna    T    C        0      0        2 
  19 chr19_13514733     ASom    T    C        0      0        2 
  19 chr19_13514733     HCab    T    C        1      2        2 
  19 chr19_13514733     HPrz    T    C        1      2        2 
  19 chr19_13514733     ZBoe    T    C        0      0        2 
  19 chr19_13514733     ZGre    T    C        0      0        2 
  19 chr19_13514733     ZHar    T    C        0      0        2 
  19 chr19_13514733   Sample    T    C        0      0        2 
  19 chr19_13520202     AAsi    C    T        0      0        2 
  19 chr19_13520202     AKia    C    T        0      0        2 
  19 chr19_13520202     AOna    C    T        0      0        2 
  19 chr19_13520202     ASom    C    T        0      0        2 
  19 chr19_13520202     HCab    C    T        1      2        2 
  19 chr19_13520202     HPrz    C    T        0      0        2 
  19 chr19_13520202     ZBoe    C    T        0      0        2 
  19 chr19_13520202     ZGre    C    T        0      0        2 
  19 chr19_13520202     ZHar    C    T        0      0        2 
  19 chr19_13520202   Sample    C    T        0      0        2 
  19 chr19_13520655     AAsi    C    T        0      0        2 
  19 chr19_13520655     AKia    C    T        0      0        2 
  19 chr19_13520655     AOna    C    T        0      0        2 
  19 chr19_13520655     ASom    C    T        0      0        2 
  19 chr19_13520655     HCab    C    T      0.5      1        2 
  19 chr19_13520655     HPrz    C    T      0.5      1        2 
  19 chr19_13520655     ZBoe    C    T        0      0        2 
  19 chr19_13520655     ZGre    C    T        0      0        2 
  19 chr19_13520655     ZHar    C    T        0      0        2 
  19 chr19_13520655   Sample    C    T        0      0        2 
  19 chr19_13524434     AAsi    T    C        0      0        2 
  19 chr19_13524434     AKia    T    C        0      0        2 
  19 chr19_13524434     AOna    T    C        0      0        2 
  19 chr19_13524434     ASom    T    C        0      0        2 
  19 chr19_13524434     HCab    T    C        0      0        2 
  19 chr19_13524434     HPrz    T    C        0      0        2 
  19 chr19_13524434     ZBoe    T    C        0      0        2 
  19 chr19_13524434     ZGre    T    C        0      0        2 
  19 chr19_13524434     ZHar    T    C      0.5      1        2 
  19 chr19_13524434   Sample    T    C        0      0        2 
  19 chr19_13525119     AAsi    T    G        0      0        2 
  19 chr19_13525119     AKia    T    G        0      0        2 
  19 chr19_13525119     AOna    T    G        0      0        2 
  19 chr19_13525119     ASom    T    G        0      0        2 
  19 chr19_13525119     HCab    T    G        0      0        2 
  19 chr19_13525119     HPrz    T    G        0      0        2 
  19 chr19_13525119     ZBoe    T    G        0      0        2 
  19 chr19_13525119     ZGre    T    G        0      0        2 
  19 chr19_13525119     ZHar    T    G      0.5      1        2 
  19 chr19_13525119   Sample    T    G        0      0        2 
  19 chr19_13531018     AAsi    C    T        0      0        2 
  19 chr19_13531018     AKia    C    T        0      0        2 
  19 chr19_13531018     AOna    C    T        0      0        2 
  19 chr19_13531018     ASom    C    T        0      0        2 
  19 chr19_13531018     HCab    C    T        0      0        2 
  19 chr19_13531018     HPrz    C    T        0      0        2 
  19 chr19_13531018     ZBoe    C    T        0      0        2 
  19 chr19_13531018     ZGre    C    T        0      0        2 
  19 chr19_13531018     ZHar    C    T      0.5      1        2 
  19 chr19_13531018   Sample    C    T        0      0        2 
  19 chr19_13532258     AAsi    C    G        0      0        2 
  19 chr19_13532258     AKia    C    G        0      0        2 
  19 chr19_13532258     AOna    C    G      0.5      1        2 
  19 chr19_13532258     ASom    C    G        0      0        2 
  19 chr19_13532258     HCab    C    G        0      0        2 
  19 chr19_13532258     HPrz    C    G        0      0        2 
  19 chr19_13532258     ZBoe    C    G        0      0        2 
  19 chr19_13532258     ZGre    C    G        0      0        2 
  19 chr19_13532258     ZHar    C    G        0      0        2 
  19 chr19_13532258   Sample    C    G        0      0        2 
  19 chr19_13538793     AAsi    G    C        0      0        2 
  19 chr19_13538793     AKia    G    C        0      0        2 
  19 chr19_13538793     AOna    G    C        0      0        2 
  19 chr19_13538793     ASom    G    C        0      0        2 
  19 chr19_13538793     HCab    G    C        1      2        2 
  19 chr19_13538793     HPrz    G    C        1      2        2 
  19 chr19_13538793     ZBoe    G    C        0      0        2 
  19 chr19_13538793     ZGre    G    C        0      0        2 
  19 chr19_13538793     ZHar    G    C        0      0        2 
  19 chr19_13538793   Sample    G    C        0      0        2 
  19 chr19_13550160     AAsi    A    C        0      0        2 
  19 chr19_13550160     AKia    A    C        0      0        2 
  19 chr19_13550160     AOna    A    C        0      0        2 
  19 chr19_13550160     ASom    A    C        0      0        2 
  19 chr19_13550160     HCab    A    C        0      0        2 
  19 chr19_13550160     HPrz    A    C      0.5      1        2 
  19 chr19_13550160     ZBoe    A    C        0      0        2 
  19 chr19_13550160     ZGre    A    C        0      0        2 
  19 chr19_13550160     ZHar    A    C        0      0        2 
  19 chr19_13550160   Sample    A    C        0      0        2 
  19 chr19_13554069     AAsi    A    G        0      0        2 
  19 chr19_13554069     AKia    A    G        0      0        2 
  19 chr19_13554069     AOna    A    G        1      2        2 
  19 chr19_13554069     ASom    A    G        0      0        2 
  19 chr19_13554069     HCab    A    G        0      0        2 
  19 chr19_13554069     HPrz    A    G        0      0        2 
  19 chr19_13554069     ZBoe    A    G        0      0        2 
  19 chr19_13554069     ZGre    A    G        0      0        2 
  19 chr19_13554069     ZHar    A    G        0      0        2 
  19 chr19_13554069   Sample    A    G        0      0        2 
  19 chr19_13554284     AAsi    G    A        0      0        2 
  19 chr19_13554284     AKia    G    A        0      0        2 
  19 chr19_13554284     AOna    G    A        0      0        2 
  19 chr19_13554284     ASom    G    A        0      0        2 
  19 chr19_13554284     HCab    G    A        0      0        2 
  19 chr19_13554284     HPrz    G    A        0      0        2 
  19 chr19_13554284     ZBoe    G    A        0      0        2 
  19 chr19_13554284     ZGre    G    A      0.5      1        2 
  19 chr19_13554284     ZHar    G    A        0      0        2 
  19 chr19_13554284   Sample    G    A        0      0        2 
  19 chr19_13567673     AAsi    G    A        0      0        2 
  19 chr19_13567673     AKia    G    A        0      0        2 
  19 chr19_13567673     AOna    G    A        0      0        2 
  19 chr19_13567673     ASom    G    A        0      0        2 
  19 chr19_13567673     HCab    G    A        1      2        2 
  19 chr19_13567673     HPrz    G    A        1      2        2 
  19 chr19_13567673     ZBoe    G    A        0      0        2 
  19 chr19_13567673     ZGre    G    A        0      0        2 
  19 chr19_13567673     ZHar    G    A        0      0        2 
  19 chr19_13567673   Sample    G    A        0      0        2 
  19 chr19_13569936     AAsi    G    A        0      0        2 
  19 chr19_13569936     AKia    G    A        0      0        2 
  19 chr19_13569936     AOna    G    A        0      0        2 
  19 chr19_13569936     ASom    G    A        0      0        2 
  19 chr19_13569936     HCab    G    A        0      0        2 
  19 chr19_13569936     HPrz    G    A        0      0        2 
  19 chr19_13569936     ZBoe    G    A        0      0        2 
  19 chr19_13569936     ZGre    G    A      0.5      1        2 
  19 chr19_13569936     ZHar    G    A        0      0        2 
  19 chr19_13569936   Sample    G    A        0      0        2 
  19 chr19_13575516     AAsi    G    A        0      0        2 
  19 chr19_13575516     AKia    G    A        0      0        2 
  19 chr19_13575516     AOna    G    A        0      0        2 
  19 chr19_13575516     ASom    G    A        0      0        2 
  19 chr19_13575516     HCab    G    A        1      2        2 
  19 chr19_13575516     HPrz    G    A        1      2        2 
  19 chr19_13575516     ZBoe    G    A        0      0        2 
  19 chr19_13575516     ZGre    G    A        0      0        2 
  19 chr19_13575516     ZHar    G    A        0      0        2 
  19 chr19_13575516   Sample    G    A        0      0        2 
  19 chr19_13577940     AAsi    T    C        1      2        2 
  19 chr19_13577940     AKia    T    C        0      0        2 
  19 chr19_13577940     AOna    T    C        0      0        2 
  19 chr19_13577940     ASom    T    C        0      0        2 
  19 chr19_13577940     HCab    T    C        0      0        2 
  19 chr19_13577940     HPrz    T    C        0      0        2 
  19 chr19_13577940     ZBoe    T    C        0      0        2 
  19 chr19_13577940     ZGre    T    C        0      0        2 
  19 chr19_13577940     ZHar    T    C        0      0        2 
  19 chr19_13577940   Sample    T    C        1      2        2 
  19 chr19_13579133     AAsi    A    G        0      0        2 
  19 chr19_13579133     AKia    A    G        1      2        2 
  19 chr19_13579133     AOna    A    G        0      0        2 
  19 chr19_13579133     ASom    A    G        0      0        2 
  19 chr19_13579133     HCab    A    G        0      0        2 
  19 chr19_13579133     HPrz    A    G        0      0        2 
  19 chr19_13579133     ZBoe    A    G        0      0        2 
  19 chr19_13579133     ZGre    A    G        0      0        2 
  19 chr19_13579133     ZHar    A    G        0      0        2 
  19 chr19_13579133   Sample    A    G        0      0        2 
  19 chr19_13581258     AAsi    G    C        0      0        2 
  19 chr19_13581258     AKia    G    C        0      0        2 
  19 chr19_13581258     AOna    G    C        0      0        2 
  19 chr19_13581258     ASom    G    C        0      0        2 
  19 chr19_13581258     HCab    G    C        0      0        2 
  19 chr19_13581258     HPrz    G    C        0      0        2 
  19 chr19_13581258     ZBoe    G    C      0.5      1        2 
  19 chr19_13581258     ZGre    G    C        0      0        2 
  19 chr19_13581258     ZHar    G    C        0      0        2 
  19 chr19_13581258   Sample    G    C        0      0        2 
  19 chr19_13595678     AAsi    G    A        0      0        2 
  19 chr19_13595678     AKia    G    A        0      0        2 
  19 chr19_13595678     AOna    G    A      0.5      1        2 
  19 chr19_13595678     ASom    G    A        0      0        2 
  19 chr19_13595678     HCab    G    A        0      0        2 
  19 chr19_13595678     HPrz    G    A        0      0        2 
  19 chr19_13595678     ZBoe    G    A        0      0        2 
  19 chr19_13595678     ZGre    G    A        0      0        2 
  19 chr19_13595678     ZHar    G    A        0      0        2 
  19 chr19_13595678   Sample    G    A        0      0        2 
  19 chr19_13597113     AAsi    A    G        0      0        2 
  19 chr19_13597113     AKia    A    G        0      0        2 
  19 chr19_13597113     AOna    A    G      0.5      1        2 
  19 chr19_13597113     ASom    A    G        0      0        2 
  19 chr19_13597113     HCab    A    G        0      0        2 
  19 chr19_13597113     HPrz    A    G        0      0        2 
  19 chr19_13597113     ZBoe    A    G        0      0        2 
  19 chr19_13597113     ZGre    A    G        0      0        2 
  19 chr19_13597113     ZHar    A    G        0      0        2 
  19 chr19_13597113   Sample    A    G        0      0        2 
  19 chr19_13604103     AAsi    A    G        0      0        2 
  19 chr19_13604103     AKia    A    G        0      0        2 
  19 chr19_13604103     AOna    A    G        0      0        2 
  19 chr19_13604103     ASom    A    G        0      0        2 
  19 chr19_13604103     HCab    A    G        0      0        2 
  19 chr19_13604103     HPrz    A    G        0      0        2 
  19 chr19_13604103     ZBoe    A    G      0.5      1        2 
  19 chr19_13604103     ZGre    A    G        0      0        2 
  19 chr19_13604103     ZHar    A    G        0      0        2 
  19 chr19_13604103   Sample    A    G        0      0        2 
  19 chr19_13607557     AAsi    C    T      0.5      1        2 
  19 chr19_13607557     AKia    C    T        0      0        2 
  19 chr19_13607557     AOna    C    T        0      0        2 
  19 chr19_13607557     ASom    C    T        0      0        2 
  19 chr19_13607557     HCab    C    T        0      0        2 
  19 chr19_13607557     HPrz    C    T        0      0        2 
  19 chr19_13607557     ZBoe    C    T        0      0        2 
  19 chr19_13607557     ZGre    C    T        0      0        2 
  19 chr19_13607557     ZHar    C    T        0      0        2 
  19 chr19_13607557   Sample    C    T        0      0        2 
  19 chr19_13609243     AAsi    C    T        0      0        2 
  19 chr19_13609243     AKia    C    T        0      0        2 
  19 chr19_13609243     AOna    C    T        0      0        2 
  19 chr19_13609243     ASom    C    T        0      0        2 
  19 chr19_13609243     HCab    C    T        0      0        2 
  19 chr19_13609243     HPrz    C    T        0      0        2 
  19 chr19_13609243     ZBoe    C    T        0      0        2 
  19 chr19_13609243     ZGre    C    T      0.5      1        2 
  19 chr19_13609243     ZHar    C    T        0      0        2 
  19 chr19_13609243   Sample    C    T        0      0        2 
  19 chr19_13610471     AAsi    C    A        0      0        2 
  19 chr19_13610471     AKia    C    A      0.5      1        2 
  19 chr19_13610471     AOna    C    A        0      0        2 
  19 chr19_13610471     ASom    C    A        0      0        2 
  19 chr19_13610471     HCab    C    A        0      0        2 
  19 chr19_13610471     HPrz    C    A        0      0        2 
  19 chr19_13610471     ZBoe    C    A        0      0        2 
  19 chr19_13610471     ZGre    C    A        0      0        2 
  19 chr19_13610471     ZHar    C    A        0      0        2 
  19 chr19_13610471   Sample    C    A        0      0        2 
  19 chr19_13613687     AAsi    T    C        0      0        2 
  19 chr19_13613687     AKia    T    C        0      0        2 
  19 chr19_13613687     AOna    T    C      0.5      1        2 
  19 chr19_13613687     ASom    T    C        0      0        2 
  19 chr19_13613687     HCab    T    C        0      0        2 
  19 chr19_13613687     HPrz    T    C        0      0        2 
  19 chr19_13613687     ZBoe    T    C        0      0        2 
  19 chr19_13613687     ZGre    T    C        0      0        2 
  19 chr19_13613687     ZHar    T    C        0      0        2 
  19 chr19_13613687   Sample    T    C        0      0        2 
  19 chr19_13616532     AAsi    A    G        0      0        2 
  19 chr19_13616532     AKia    A    G        0      0        2 
  19 chr19_13616532     AOna    A    G      0.5      1        2 
  19 chr19_13616532     ASom    A    G        0      0        2 
  19 chr19_13616532     HCab    A    G        0      0        2 
  19 chr19_13616532     HPrz    A    G        0      0        2 
  19 chr19_13616532     ZBoe    A    G        0      0        2 
  19 chr19_13616532     ZGre    A    G        0      0        2 
  19 chr19_13616532     ZHar    A    G        0      0        2 
  19 chr19_13616532   Sample    A    G        0      0        2 
  19 chr19_13621085     AAsi    T    A        0      0        2 
  19 chr19_13621085     AKia    T    A        0      0        2 
  19 chr19_13621085     AOna    T    A        0      0        2 
  19 chr19_13621085     ASom    T    A        0      0        2 
  19 chr19_13621085     HCab    T    A        0      0        2 
  19 chr19_13621085     HPrz    T    A        0      0        2 
  19 chr19_13621085     ZBoe    T    A        0      0        2 
  19 chr19_13621085     ZGre    T    A        0      0        2 
  19 chr19_13621085     ZHar    T    A        1      2        2 
  19 chr19_13621085   Sample    T    A        0      0        2 
  19 chr19_13628270     AAsi    G    A        1      2        2 
  19 chr19_13628270     AKia    G    A        0      0        2 
  19 chr19_13628270     AOna    G    A        0      0        2 
  19 chr19_13628270     ASom    G    A        1      2        2 
  19 chr19_13628270     HCab    G    A        0      0        2 
  19 chr19_13628270     HPrz    G    A        0      0        2 
  19 chr19_13628270     ZBoe    G    A        0      0        2 
  19 chr19_13628270     ZGre    G    A        0      0        2 
  19 chr19_13628270     ZHar    G    A        0      0        2 
  19 chr19_13628270   Sample    G    A        1      2        2 
  19 chr19_13629221     AAsi    G    T        0      0        2 
  19 chr19_13629221     AKia    G    T        0      0        2 
  19 chr19_13629221     AOna    G    T        0      0        2 
  19 chr19_13629221     ASom    G    T        0      0        2 
  19 chr19_13629221     HCab    G    T        0      0        2 
  19 chr19_13629221     HPrz    G    T        0      0        2 
  19 chr19_13629221     ZBoe    G    T        1      2        2 
  19 chr19_13629221     ZGre    G    T        0      0        2 
  19 chr19_13629221     ZHar    G    T        0      0        2 
  19 chr19_13629221   Sample    G    T        0      0        2 
  19 chr19_13636204     AAsi    C    T        0      0        2 
  19 chr19_13636204     AKia    C    T        0      0        2 
  19 chr19_13636204     AOna    C    T        0      0        2 
  19 chr19_13636204     ASom    C    T        0      0        2 
  19 chr19_13636204     HCab    C    T      0.5      1        2 
  19 chr19_13636204     HPrz    C    T        0      0        2 
  19 chr19_13636204     ZBoe    C    T        0      0        2 
  19 chr19_13636204     ZGre    C    T        0      0        2 
  19 chr19_13636204     ZHar    C    T        0      0        2 
  19 chr19_13636204   Sample    C    T        0      0        2 
  19 chr19_13654155     AAsi    T    C      0.5      1        2 
  19 chr19_13654155     AKia    T    C        0      0        2 
  19 chr19_13654155     AOna    T    C        0      0        2 
  19 chr19_13654155     ASom    T    C        0      0        2 
  19 chr19_13654155     HCab    T    C        0      0        2 
  19 chr19_13654155     HPrz    T    C        0      0        2 
  19 chr19_13654155     ZBoe    T    C        0      0        2 
  19 chr19_13654155     ZGre    T    C        0      0        2 
  19 chr19_13654155     ZHar    T    C        0      0        2 
  19 chr19_13654155   Sample    T    C        0      0        2 
  19 chr19_13664384     AAsi    A    C        0      0        2 
  19 chr19_13664384     AKia    A    C        0      0        2 
  19 chr19_13664384     AOna    A    C        0      0        2 
  19 chr19_13664384     ASom    A    C        0      0        2 
  19 chr19_13664384     HCab    A    C      0.5      1        2 
  19 chr19_13664384     HPrz    A    C        0      0        2 
  19 chr19_13664384     ZBoe    A    C        0      0        2 
  19 chr19_13664384     ZGre    A    C        0      0        2 
  19 chr19_13664384     ZHar    A    C        0      0        2 
  19 chr19_13664384   Sample    A    C        0      0        2 
  19 chr19_13668912     AAsi    C    T        0      0        2 
  19 chr19_13668912     AKia    C    T      0.5      1        2 
  19 chr19_13668912     AOna    C    T      0.5      1        2 
  19 chr19_13668912     ASom    C    T        0      0        2 
  19 chr19_13668912     HCab    C    T        0      0        2 
  19 chr19_13668912     HPrz    C    T        0      0        2 
  19 chr19_13668912     ZBoe    C    T        0      0        2 
  19 chr19_13668912     ZGre    C    T        0      0        2 
  19 chr19_13668912     ZHar    C    T        0      0        2 
  19 chr19_13668912   Sample    C    T        0      0        2 
  19 chr19_13680831     AAsi    G    A        0      0        2 
  19 chr19_13680831     AKia    G    A      0.5      1        2 
  19 chr19_13680831     AOna    G    A        1      2        2 
  19 chr19_13680831     ASom    G    A        0      0        2 
  19 chr19_13680831     HCab    G    A        0      0        2 
  19 chr19_13680831     HPrz    G    A        0      0        2 
  19 chr19_13680831     ZBoe    G    A        0      0        2 
  19 chr19_13680831     ZGre    G    A        0      0        2 
  19 chr19_13680831     ZHar    G    A        0      0        2 
  19 chr19_13680831   Sample    G    A        0      0        2 
  19 chr19_13687268     AAsi    A    G        0      0        2 
  19 chr19_13687268     AKia    A    G      0.5      1        2 
  19 chr19_13687268     AOna    A    G        0      0        2 
  19 chr19_13687268     ASom    A    G        0      0        2 
  19 chr19_13687268     HCab    A    G        0      0        2 
  19 chr19_13687268     HPrz    A    G        0      0        2 
  19 chr19_13687268     ZBoe    A    G        0      0        2 
  19 chr19_13687268     ZGre    A    G        0      0        2 
  19 chr19_13687268     ZHar    A    G        0      0        2 
  19 chr19_13687268   Sample    A    G        0      0        2 
  19 chr19_13690878     AAsi    C    T        0      0        2 
  19 chr19_13690878     AKia    C    T        1      2        2 
  19 chr19_13690878     AOna    C    T        1      2        2 
  19 chr19_13690878     ASom    C    T        0      0        2 
  19 chr19_13690878     HCab    C    T        1      2        2 
  19 chr19_13690878     HPrz    C    T        1      2        2 
  19 chr19_13690878     ZBoe    C    T        0      0        2 
  19 chr19_13690878     ZGre    C    T        0      0        2 
  19 chr19_13690878     ZHar    C    T        0      0        2 
  19 chr19_13690878   Sample    C    T        0      0        2 
  19 chr19_13691077     AAsi    G    A        0      0        2 
  19 chr19_13691077     AKia    G    A        0      0        2 
  19 chr19_13691077     AOna    G    A        0      0        2 
  19 chr19_13691077     ASom    G    A        0      0        2 
  19 chr19_13691077     HCab    G    A        0      0        2 
  19 chr19_13691077     HPrz    G    A      0.5      1        2 
  19 chr19_13691077     ZBoe    G    A        0      0        2 
  19 chr19_13691077     ZGre    G    A        0      0        2 
  19 chr19_13691077     ZHar    G    A        0      0        2 
  19 chr19_13691077   Sample    G    A        0      0        2 
  19 chr19_13695728     AAsi    T    G        0      0        2 
  19 chr19_13695728     AKia    T    G        0      0        2 
  19 chr19_13695728     AOna    T    G        0      0        2 
  19 chr19_13695728     ASom    T    G        0      0        2 
  19 chr19_13695728     HCab    T    G        0      0        2 
  19 chr19_13695728     HPrz    T    G        0      0        2 
  19 chr19_13695728     ZBoe    T    G        0      0        2 
  19 chr19_13695728     ZGre    T    G      0.5      1        2 
  19 chr19_13695728     ZHar    T    G        0      0        2 
  19 chr19_13695728   Sample    T    G        0      0        2 
  19 chr19_13714556     AAsi    T    C        0      0        2 
  19 chr19_13714556     AKia    T    C        0      0        2 
  19 chr19_13714556     AOna    T    C        0      0        2 
  19 chr19_13714556     ASom    T    C        0      0        2 
  19 chr19_13714556     HCab    T    C        0      0        2 
  19 chr19_13714556     HPrz    T    C        0      0        2 
  19 chr19_13714556     ZBoe    T    C        0      0        2 
  19 chr19_13714556     ZGre    T    C      0.5      1        2 
  19 chr19_13714556     ZHar    T    C        0      0        2 
  19 chr19_13714556   Sample    T    C        0      0        2 
  19 chr19_13732809     AAsi    C    A        0      0        2 
  19 chr19_13732809     AKia    C    A        0      0        2 
  19 chr19_13732809     AOna    C    A        0      0        2 
  19 chr19_13732809     ASom    C    A        0      0        2 
  19 chr19_13732809     HCab    C    A        0      0        2 
  19 chr19_13732809     HPrz    C    A        0      0        2 
  19 chr19_13732809     ZBoe    C    A        0      0        2 
  19 chr19_13732809     ZGre    C    A        0      0        2 
  19 chr19_13732809     ZHar    C    A      0.5      1        2 
  19 chr19_13732809   Sample    C    A        0      0        2 
  19 chr19_13738033     AAsi    T    C        0      0        2 
  19 chr19_13738033     AKia    T    C        0      0        2 
  19 chr19_13738033     AOna    T    C      0.5      1        2 
  19 chr19_13738033     ASom    T    C        0      0        2 
  19 chr19_13738033     HCab    T    C        0      0        2 
  19 chr19_13738033     HPrz    T    C        0      0        2 
  19 chr19_13738033     ZBoe    T    C        0      0        2 
  19 chr19_13738033     ZGre    T    C        0      0        2 
  19 chr19_13738033     ZHar    T    C        0      0        2 
  19 chr19_13738033   Sample    T    C        0      0        2 
  19 chr19_13740399     AAsi    T    C        1      2        2 
  19 chr19_13740399     AKia    T    C        0      0        2 
  19 chr19_13740399     AOna    T    C        0      0        2 
  19 chr19_13740399     ASom    T    C        0      0        2 
  19 chr19_13740399     HCab    T    C        0      0        2 
  19 chr19_13740399     HPrz    T    C        0      0        2 
  19 chr19_13740399     ZBoe    T    C        0      0        2 
  19 chr19_13740399     ZGre    T    C        0      0        2 
  19 chr19_13740399     ZHar    T    C        0      0        2 
  19 chr19_13740399   Sample    T    C        1      2        2 
  19 chr19_13741085     AAsi    C    T        0      0        2 
  19 chr19_13741085     AKia    C    T        0      0        2 
  19 chr19_13741085     AOna    C    T        0      0        2 
  19 chr19_13741085     ASom    C    T        0      0        2 
  19 chr19_13741085     HCab    C    T        0      0        2 
  19 chr19_13741085     HPrz    C    T        0      0        2 
  19 chr19_13741085     ZBoe    C    T        0      0        2 
  19 chr19_13741085     ZGre    C    T        0      0        2 
  19 chr19_13741085     ZHar    C    T      0.5      1        2 
  19 chr19_13741085   Sample    C    T        0      0        2 
  19 chr19_13742482     AAsi    C    G        0      0        2 
  19 chr19_13742482     AKia    C    G        0      0        2 
  19 chr19_13742482     AOna    C    G        0      0        2 
  19 chr19_13742482     ASom    C    G        0      0        2 
  19 chr19_13742482     HCab    C    G        1      2        2 
  19 chr19_13742482     HPrz    C    G        1      2        2 
  19 chr19_13742482     ZBoe    C    G        0      0        2 
  19 chr19_13742482     ZGre    C    G        0      0        2 
  19 chr19_13742482     ZHar    C    G        0      0        2 
  19 chr19_13742482   Sample    C    G        0      0        2 
  19 chr19_13744748     AAsi    G    T        0      0        2 
  19 chr19_13744748     AKia    G    T        0      0        2 
  19 chr19_13744748     AOna    G    T        0      0        2 
  19 chr19_13744748     ASom    G    T        0      0        2 
  19 chr19_13744748     HCab    G    T        0      0        2 
  19 chr19_13744748     HPrz    G    T        0      0        2 
  19 chr19_13744748     ZBoe    G    T      0.5      1        2 
  19 chr19_13744748     ZGre    G    T        0      0        2 
  19 chr19_13744748     ZHar    G    T        0      0        2 
  19 chr19_13744748   Sample    G    T        0      0        2 
  19 chr19_13770177     AAsi    T    G        0      0        2 
  19 chr19_13770177     AKia    T    G        0      0        2 
  19 chr19_13770177     AOna    T    G        0      0        2 
  19 chr19_13770177     ASom    T    G        0      0        2 
  19 chr19_13770177     HCab    T    G        0      0        2 
  19 chr19_13770177     HPrz    T    G        0      0        2 
  19 chr19_13770177     ZBoe    T    G        0      0        2 
  19 chr19_13770177     ZGre    T    G      0.5      1        2 
  19 chr19_13770177     ZHar    T    G        0      0        2 
  19 chr19_13770177   Sample    T    G        0      0        2 
  19 chr19_13783599     AAsi    C    T        0      0        2 
  19 chr19_13783599     AKia    C    T        0      0        2 
  19 chr19_13783599     AOna    C    T        0      0        2 
  19 chr19_13783599     ASom    C    T        0      0        2 
  19 chr19_13783599     HCab    C    T      0.5      1        2 
  19 chr19_13783599     HPrz    C    T        0      0        2 
  19 chr19_13783599     ZBoe    C    T        0      0        2 
  19 chr19_13783599     ZGre    C    T        0      0        2 
  19 chr19_13783599     ZHar    C    T        0      0        2 
  19 chr19_13783599   Sample    C    T        0      0        2 
  19 chr19_13785813     AAsi    T    C        0      0        2 
  19 chr19_13785813     AKia    T    C        0      0        2 
  19 chr19_13785813     AOna    T    C        0      0        2 
  19 chr19_13785813     ASom    T    C        0      0        2 
  19 chr19_13785813     HCab    T    C        0      0        2 
  19 chr19_13785813     HPrz    T    C        0      0        2 
  19 chr19_13785813     ZBoe    T    C        0      0        2 
  19 chr19_13785813     ZGre    T    C        0      0        2 
  19 chr19_13785813     ZHar    T    C      0.5      1        2 
  19 chr19_13785813   Sample    T    C        0      0        2 
  19 chr19_13787146     AAsi    A    G        0      0        2 
  19 chr19_13787146     AKia    A    G        0      0        2 
  19 chr19_13787146     AOna    A    G        0      0        2 
  19 chr19_13787146     ASom    A    G        0      0        2 
  19 chr19_13787146     HCab    A    G        0      0        2 
  19 chr19_13787146     HPrz    A    G        0      0        2 
  19 chr19_13787146     ZBoe    A    G        0      0        2 
  19 chr19_13787146     ZGre    A    G        0      0        2 
  19 chr19_13787146     ZHar    A    G      0.5      1        2 
  19 chr19_13787146   Sample    A    G        0      0        2 
  19 chr19_13797545     AAsi    A    G        0      0        2 
  19 chr19_13797545     AKia    A    G        0      0        2 
  19 chr19_13797545     AOna    A    G      0.5      1        2 
  19 chr19_13797545     ASom    A    G        0      0        2 
  19 chr19_13797545     HCab    A    G        0      0        2 
  19 chr19_13797545     HPrz    A    G        0      0        2 
  19 chr19_13797545     ZBoe    A    G        0      0        2 
  19 chr19_13797545     ZGre    A    G        0      0        2 
  19 chr19_13797545     ZHar    A    G        0      0        2 
  19 chr19_13797545   Sample    A    G        0      0        2 
  19 chr19_13815877     AAsi    C    T        0      0        2 
  19 chr19_13815877     AKia    C    T        0      0        2 
  19 chr19_13815877     AOna    C    T        0      0        2 
  19 chr19_13815877     ASom    C    T        0      0        2 
  19 chr19_13815877     HCab    C    T        1      2        2 
  19 chr19_13815877     HPrz    C    T        1      2        2 
  19 chr19_13815877     ZBoe    C    T        0      0        2 
  19 chr19_13815877     ZGre    C    T        0      0        2 
  19 chr19_13815877     ZHar    C    T        0      0        2 
  19 chr19_13815877   Sample    C    T        0      0        2 
  19 chr19_13816169     AAsi    T    C        0      0        2 
  19 chr19_13816169     AKia    T    C        0      0        2 
  19 chr19_13816169     AOna    T    C      0.5      1        2 
  19 chr19_13816169     ASom    T    C        0      0        2 
  19 chr19_13816169     HCab    T    C        0      0        2 
  19 chr19_13816169     HPrz    T    C        0      0        2 
  19 chr19_13816169     ZBoe    T    C        0      0        2 
  19 chr19_13816169     ZGre    T    C        0      0        2 
  19 chr19_13816169     ZHar    T    C        0      0        2 
  19 chr19_13816169   Sample    T    C        0      0        2 
  19 chr19_13817818     AAsi    C    G        0      0        2 
  19 chr19_13817818     AKia    C    G        0      0        2 
  19 chr19_13817818     AOna    C    G        0      0        2 
  19 chr19_13817818     ASom    C    G        0      0        2 
  19 chr19_13817818     HCab    C    G        1      2        2 
  19 chr19_13817818     HPrz    C    G        1      2        2 
  19 chr19_13817818     ZBoe    C    G        0      0        2 
  19 chr19_13817818     ZGre    C    G        0      0        2 
  19 chr19_13817818     ZHar    C    G        0      0        2 
  19 chr19_13817818   Sample    C    G        0      0        2 
  19 chr19_13819674     AAsi    T    C        0      0        2 
  19 chr19_13819674     AKia    T    C        0      0        2 
  19 chr19_13819674     AOna    T    C      0.5      1        2 
  19 chr19_13819674     ASom    T    C        0      0        2 
  19 chr19_13819674     HCab    T    C        0      0        2 
  19 chr19_13819674     HPrz    T    C        0      0        2 
  19 chr19_13819674     ZBoe    T    C        1      2        2 
  19 chr19_13819674     ZGre    T    C        1      2        2 
  19 chr19_13819674     ZHar    T    C        0      0        2 
  19 chr19_13819674   Sample    T    C        0      0        2 
  19 chr19_13827583     AAsi    T    C        0      0        2 
  19 chr19_13827583     AKia    T    C        0      0        2 
  19 chr19_13827583     AOna    T    C        0      0        2 
  19 chr19_13827583     ASom    T    C        0      0        2 
  19 chr19_13827583     HCab    T    C        0      0        2 
  19 chr19_13827583     HPrz    T    C      0.5      1        2 
  19 chr19_13827583     ZBoe    T    C        0      0        2 
  19 chr19_13827583     ZGre    T    C        0      0        2 
  19 chr19_13827583     ZHar    T    C        0      0        2 
  19 chr19_13827583   Sample    T    C        0      0        2 
  19 chr19_13835821     AAsi    A    G        0      0        2 
  19 chr19_13835821     AKia    A    G        0      0        2 
  19 chr19_13835821     AOna    A    G      0.5      1        2 
  19 chr19_13835821     ASom    A    G        0      0        2 
  19 chr19_13835821     HCab    A    G        0      0        2 
  19 chr19_13835821     HPrz    A    G        0      0        2 
  19 chr19_13835821     ZBoe    A    G        0      0        2 
  19 chr19_13835821     ZGre    A    G        0      0        2 
  19 chr19_13835821     ZHar    A    G        0      0        2 
  19 chr19_13835821   Sample    A    G        0      0        2 
  19 chr19_13839164     AAsi    C    G        0      0        2 
  19 chr19_13839164     AKia    C    G        0      0        2 
  19 chr19_13839164     AOna    C    G        0      0        2 
  19 chr19_13839164     ASom    C    G        0      0        2 
  19 chr19_13839164     HCab    C    G        1      2        2 
  19 chr19_13839164     HPrz    C    G        1      2        2 
  19 chr19_13839164     ZBoe    C    G        0      0        2 
  19 chr19_13839164     ZGre    C    G        0      0        2 
  19 chr19_13839164     ZHar    C    G        0      0        2 
  19 chr19_13839164   Sample    C    G        0      0        2 
  19 chr19_13853341     AAsi    A    G        0      0        2 
  19 chr19_13853341     AKia    A    G        0      0        2 
  19 chr19_13853341     AOna    A    G        0      0        2 
  19 chr19_13853341     ASom    A    G        0      0        2 
  19 chr19_13853341     HCab    A    G        0      0        2 
  19 chr19_13853341     HPrz    A    G        0      0        2 
  19 chr19_13853341     ZBoe    A    G        0      0        2 
  19 chr19_13853341     ZGre    A    G        0      0        2 
  19 chr19_13853341     ZHar    A    G        1      2        2 
  19 chr19_13853341   Sample    A    G        0      0        2 
  19 chr19_13854635     AAsi    G    A        0      0        2 
  19 chr19_13854635     AKia    G    A        0      0        2 
  19 chr19_13854635     AOna    G    A        0      0        2 
  19 chr19_13854635     ASom    G    A        0      0        2 
  19 chr19_13854635     HCab    G    A        1      2        2 
  19 chr19_13854635     HPrz    G    A        1      2        2 
  19 chr19_13854635     ZBoe    G    A        0      0        2 
  19 chr19_13854635     ZGre    G    A        0      0        2 
  19 chr19_13854635     ZHar    G    A        0      0        2 
  19 chr19_13854635   Sample    G    A        0      0        2 
  19 chr19_13857642     AAsi    A    G        0      0        2 
  19 chr19_13857642     AKia    A    G        0      0        2 
  19 chr19_13857642     AOna    A    G        0      0        2 
  19 chr19_13857642     ASom    A    G        0      0        2 
  19 chr19_13857642     HCab    A    G        1      2        2 
  19 chr19_13857642     HPrz    A    G        1      2        2 
  19 chr19_13857642     ZBoe    A    G        0      0        2 
  19 chr19_13857642     ZGre    A    G        0      0        2 
  19 chr19_13857642     ZHar    A    G        0      0        2 
  19 chr19_13857642   Sample    A    G        0      0        2 
  19 chr19_13860614     AAsi    C    G        0      0        2 
  19 chr19_13860614     AKia    C    G        0      0        2 
  19 chr19_13860614     AOna    C    G        0      0        2 
  19 chr19_13860614     ASom    C    G        0      0        2 
  19 chr19_13860614     HCab    C    G        0      0        2 
  19 chr19_13860614     HPrz    C    G        0      0        2 
  19 chr19_13860614     ZBoe    C    G        0      0        2 
  19 chr19_13860614     ZGre    C    G      0.5      1        2 
  19 chr19_13860614     ZHar    C    G        0      0        2 
  19 chr19_13860614   Sample    C    G        0      0        2 
  19 chr19_13868944     AAsi    A    G        0      0        2 
  19 chr19_13868944     AKia    A    G        0      0        2 
  19 chr19_13868944     AOna    A    G        0      0        2 
  19 chr19_13868944     ASom    A    G        0      0        2 
  19 chr19_13868944     HCab    A    G        0      0        2 
  19 chr19_13868944     HPrz    A    G        0      0        2 
  19 chr19_13868944     ZBoe    A    G        0      0        2 
  19 chr19_13868944     ZGre    A    G        0      0        2 
  19 chr19_13868944     ZHar    A    G        1      2        2 
  19 chr19_13868944   Sample    A    G        0      0        2 
  19 chr19_13872516     AAsi    A    G        0      0        2 
  19 chr19_13872516     AKia    A    G        0      0        2 
  19 chr19_13872516     AOna    A    G        0      0        2 
  19 chr19_13872516     ASom    A    G        0      0        2 
  19 chr19_13872516     HCab    A    G        1      2        2 
  19 chr19_13872516     HPrz    A    G        1      2        2 
  19 chr19_13872516     ZBoe    A    G        0      0        2 
  19 chr19_13872516     ZGre    A    G        0      0        2 
  19 chr19_13872516     ZHar    A    G        0      0        2 
  19 chr19_13872516   Sample    A    G        1      2        2 
  19 chr19_13875003     AAsi    T    C        0      0        2 
  19 chr19_13875003     AKia    T    C        0      0        2 
  19 chr19_13875003     AOna    T    C        0      0        2 
  19 chr19_13875003     ASom    T    C        0      0        2 
  19 chr19_13875003     HCab    T    C        1      2        2 
  19 chr19_13875003     HPrz    T    C      0.5      1        2 
  19 chr19_13875003     ZBoe    T    C        0      0        2 
  19 chr19_13875003     ZGre    T    C        0      0        2 
  19 chr19_13875003     ZHar    T    C        0      0        2 
  19 chr19_13875003   Sample    T    C        0      0        2 
  19 chr19_13897236     AAsi    G    T        0      0        2 
  19 chr19_13897236     AKia    G    T        0      0        2 
  19 chr19_13897236     AOna    G    T        0      0        2 
  19 chr19_13897236     ASom    G    T        0      0        2 
  19 chr19_13897236     HCab    G    T        0      0        2 
  19 chr19_13897236     HPrz    G    T        0      0        2 
  19 chr19_13897236     ZBoe    G    T      0.5      1        2 
  19 chr19_13897236     ZGre    G    T        0      0        2 
  19 chr19_13897236     ZHar    G    T        0      0        2 
  19 chr19_13897236   Sample    G    T        0      0        2 
  19 chr19_13911579     AAsi    A    G        0      0        2 
  19 chr19_13911579     AKia    A    G        0      0        2 
  19 chr19_13911579     AOna    A    G        0      0        2 
  19 chr19_13911579     ASom    A    G        0      0        2 
  19 chr19_13911579     HCab    A    G      0.5      1        2 
  19 chr19_13911579     HPrz    A    G        0      0        2 
  19 chr19_13911579     ZBoe    A    G        0      0        2 
  19 chr19_13911579     ZGre    A    G        0      0        2 
  19 chr19_13911579     ZHar    A    G        0      0        2 
  19 chr19_13911579   Sample    A    G        0      0        2 
  19 chr19_13913755     AAsi    C    T        0      0        2 
  19 chr19_13913755     AKia    C    T        0      0        2 
  19 chr19_13913755     AOna    C    T        0      0        2 
  19 chr19_13913755     ASom    C    T        0      0        2 
  19 chr19_13913755     HCab    C    T        0      0        2 
  19 chr19_13913755     HPrz    C    T        0      0        2 
  19 chr19_13913755     ZBoe    C    T        1      2        2 
  19 chr19_13913755     ZGre    C    T        1      2        2 
  19 chr19_13913755     ZHar    C    T        1      2        2 
  19 chr19_13913755   Sample    C    T        0      0        2 
  19 chr19_13926494     AAsi    G    C        0      0        2 
  19 chr19_13926494     AKia    G    C        0      0        2 
  19 chr19_13926494     AOna    G    C        0      0        2 
  19 chr19_13926494     ASom    G    C        0      0        2 
  19 chr19_13926494     HCab    G    C        0      0        2 
  19 chr19_13926494     HPrz    G    C      0.5      1        2 
  19 chr19_13926494     ZBoe    G    C        0      0        2 
  19 chr19_13926494     ZGre    G    C        0      0        2 
  19 chr19_13926494     ZHar    G    C        0      0        2 
  19 chr19_13926494   Sample    G    C        0      0        2 
  19 chr19_13935639     AAsi    A    C        0      0        2 
  19 chr19_13935639     AKia    A    C        0      0        2 
  19 chr19_13935639     AOna    A    C        0      0        2 
  19 chr19_13935639     ASom    A    C        0      0        2 
  19 chr19_13935639     HCab    A    C        0      0        2 
  19 chr19_13935639     HPrz    A    C        0      0        2 
  19 chr19_13935639     ZBoe    A    C      0.5      1        2 
  19 chr19_13935639     ZGre    A    C        0      0        2 
  19 chr19_13935639     ZHar    A    C        0      0        2 
  19 chr19_13935639   Sample    A    C        0      0        2 
  19 chr19_13942103     AAsi    C    G        0      0        2 
  19 chr19_13942103     AKia    C    G        0      0        2 
  19 chr19_13942103     AOna    C    G        0      0        2 
  19 chr19_13942103     ASom    C    G        0      0        2 
  19 chr19_13942103     HCab    C    G        0      0        2 
  19 chr19_13942103     HPrz    C    G        0      0        2 
  19 chr19_13942103     ZBoe    C    G      0.5      1        2 
  19 chr19_13942103     ZGre    C    G        0      0        2 
  19 chr19_13942103     ZHar    C    G        0      0        2 
  19 chr19_13942103   Sample    C    G        0      0        2 
  19 chr19_13943312     AAsi    G    T        0      0        2 
  19 chr19_13943312     AKia    G    T        0      0        2 
  19 chr19_13943312     AOna    G    T        0      0        2 
  19 chr19_13943312     ASom    G    T        0      0        2 
  19 chr19_13943312     HCab    G    T        0      0        2 
  19 chr19_13943312     HPrz    G    T        0      0        2 
  19 chr19_13943312     ZBoe    G    T      0.5      1        2 
  19 chr19_13943312     ZGre    G    T        0      0        2 
  19 chr19_13943312     ZHar    G    T        0      0        2 
  19 chr19_13943312   Sample    G    T        0      0        2 
  19 chr19_13944704     AAsi    T    G        0      0        2 
  19 chr19_13944704     AKia    T    G        0      0        2 
  19 chr19_13944704     AOna    T    G        0      0        2 
  19 chr19_13944704     ASom    T    G        0      0        2 
  19 chr19_13944704     HCab    T    G        0      0        2 
  19 chr19_13944704     HPrz    T    G        0      0        2 
  19 chr19_13944704     ZBoe    T    G        0      0        2 
  19 chr19_13944704     ZGre    T    G        0      0        2 
  19 chr19_13944704     ZHar    T    G        1      2        2 
  19 chr19_13944704   Sample    T    G        0      0        2 
  19 chr19_13951034     AAsi    C    A        0      0        2 
  19 chr19_13951034     AKia    C    A        0      0        2 
  19 chr19_13951034     AOna    C    A        0      0        2 
  19 chr19_13951034     ASom    C    A        0      0        2 
  19 chr19_13951034     HCab    C    A        1      2        2 
  19 chr19_13951034     HPrz    C    A        1      2        2 
  19 chr19_13951034     ZBoe    C    A        0      0        2 
  19 chr19_13951034     ZGre    C    A        0      0        2 
  19 chr19_13951034     ZHar    C    A        0      0        2 
  19 chr19_13951034   Sample    C    A        0      0        2 
  19 chr19_13961184     AAsi    A    G        0      0        2 
  19 chr19_13961184     AKia    A    G        0      0        2 
  19 chr19_13961184     AOna    A    G        0      0        2 
  19 chr19_13961184     ASom    A    G        0      0        2 
  19 chr19_13961184     HCab    A    G        1      2        2 
  19 chr19_13961184     HPrz    A    G        1      2        2 
  19 chr19_13961184     ZBoe    A    G        0      0        2 
  19 chr19_13961184     ZGre    A    G        0      0        2 
  19 chr19_13961184     ZHar    A    G        0      0        2 
  19 chr19_13961184   Sample    A    G        0      0        2 
  19 chr19_13975813     AAsi    T    C        0      0        2 
  19 chr19_13975813     AKia    T    C        1      2        2 
  19 chr19_13975813     AOna    T    C        0      0        2 
  19 chr19_13975813     ASom    T    C        0      0        2 
  19 chr19_13975813     HCab    T    C        0      0        2 
  19 chr19_13975813     HPrz    T    C        0      0        2 
  19 chr19_13975813     ZBoe    T    C        0      0        2 
  19 chr19_13975813     ZGre    T    C        0      0        2 
  19 chr19_13975813     ZHar    T    C        0      0        2 
  19 chr19_13975813   Sample    T    C        0      0        2 
  19 chr19_13990492     AAsi    A    G      0.5      1        2 
  19 chr19_13990492     AKia    A    G        0      0        2 
  19 chr19_13990492     AOna    A    G        0      0        2 
  19 chr19_13990492     ASom    A    G        0      0        2 
  19 chr19_13990492     HCab    A    G        0      0        2 
  19 chr19_13990492     HPrz    A    G        0      0        2 
  19 chr19_13990492     ZBoe    A    G        0      0        2 
  19 chr19_13990492     ZGre    A    G        0      0        2 
  19 chr19_13990492     ZHar    A    G        0      0        2 
  19 chr19_13990492   Sample    A    G        0      0        2 
  19 chr19_13993712     AAsi    G    A        0      0        2 
  19 chr19_13993712     AKia    G    A        0      0        2 
  19 chr19_13993712     AOna    G    A        0      0        2 
  19 chr19_13993712     ASom    G    A        0      0        2 
  19 chr19_13993712     HCab    G    A        1      2        2 
  19 chr19_13993712     HPrz    G    A        1      2        2 
  19 chr19_13993712     ZBoe    G    A        0      0        2 
  19 chr19_13993712     ZGre    G    A        0      0        2 
  19 chr19_13993712     ZHar    G    A        0      0        2 
  19 chr19_13993712   Sample    G    A        0      0        2 
  19 chr19_14026468     AAsi    A    G        0      0        2 
  19 chr19_14026468     AKia    A    G        0      0        2 
  19 chr19_14026468     AOna    A    G        0      0        2 
  19 chr19_14026468     ASom    A    G        0      0        2 
  19 chr19_14026468     HCab    A    G        1      2        2 
  19 chr19_14026468     HPrz    A    G        1      2        2 
  19 chr19_14026468     ZBoe    A    G        0      0        2 
  19 chr19_14026468     ZGre    A    G        0      0        2 
  19 chr19_14026468     ZHar    A    G        0      0        2 
  19 chr19_14026468   Sample    A    G        0      0        2 
  19 chr19_14032445     AAsi    T    C        0      0        2 
  19 chr19_14032445     AKia    T    C        0      0        2 
  19 chr19_14032445     AOna    T    C        0      0        2 
  19 chr19_14032445     ASom    T    C        0      0        2 
  19 chr19_14032445     HCab    T    C        0      0        2 
  19 chr19_14032445     HPrz    T    C        0      0        2 
  19 chr19_14032445     ZBoe    T    C        0      0        2 
  19 chr19_14032445     ZGre    T    C        0      0        2 
  19 chr19_14032445     ZHar    T    C        1      2        2 
  19 chr19_14032445   Sample    T    C        0      0        2 
  19 chr19_14042549     AAsi    T    C        0      0        2 
  19 chr19_14042549     AKia    T    C        0      0        2 
  19 chr19_14042549     AOna    T    C        0      0        2 
  19 chr19_14042549     ASom    T    C        1      2        2 
  19 chr19_14042549     HCab    T    C        0      0        2 
  19 chr19_14042549     HPrz    T    C        0      0        2 
  19 chr19_14042549     ZBoe    T    C        0      0        2 
  19 chr19_14042549     ZGre    T    C        0      0        2 
  19 chr19_14042549     ZHar    T    C        0      0        2 
  19 chr19_14042549   Sample    T    C        0      0        2 
  19 chr19_14044388     AAsi    T    C        0      0        2 
  19 chr19_14044388     AKia    T    C        0      0        2 
  19 chr19_14044388     AOna    T    C        0      0        2 
  19 chr19_14044388     ASom    T    C        0      0        2 
  19 chr19_14044388     HCab    T    C        0      0        2 
  19 chr19_14044388     HPrz    T    C        0      0        2 
  19 chr19_14044388     ZBoe    T    C        0      0        2 
  19 chr19_14044388     ZGre    T    C        0      0        2 
  19 chr19_14044388     ZHar    T    C      0.5      1        2 
  19 chr19_14044388   Sample    T    C        0      0        2 
  19 chr19_14047793     AAsi    T    G        0      0        2 
  19 chr19_14047793     AKia    T    G      0.5      1        2 
  19 chr19_14047793     AOna    T    G        0      0        2 
  19 chr19_14047793     ASom    T    G        0      0        2 
  19 chr19_14047793     HCab    T    G        0      0        2 
  19 chr19_14047793     HPrz    T    G        0      0        2 
  19 chr19_14047793     ZBoe    T    G        0      0        2 
  19 chr19_14047793     ZGre    T    G        0      0        2 
  19 chr19_14047793     ZHar    T    G        0      0        2 
  19 chr19_14047793   Sample    T    G        0      0        2 
  19 chr19_14055846     AAsi    A    G        0      0        2 
  19 chr19_14055846     AKia    A    G        0      0        2 
  19 chr19_14055846     AOna    A    G        0      0        2 
  19 chr19_14055846     ASom    A    G        0      0        2 
  19 chr19_14055846     HCab    A    G        1      2        2 
  19 chr19_14055846     HPrz    A    G        1      2        2 
  19 chr19_14055846     ZBoe    A    G        0      0        2 
  19 chr19_14055846     ZGre    A    G        0      0        2 
  19 chr19_14055846     ZHar    A    G        0      0        2 
  19 chr19_14055846   Sample    A    G        0      0        2 
  19 chr19_14056107     AAsi    A    G        0      0        2 
  19 chr19_14056107     AKia    A    G        0      0        2 
  19 chr19_14056107     AOna    A    G        0      0        2 
  19 chr19_14056107     ASom    A    G        0      0        2 
  19 chr19_14056107     HCab    A    G      0.5      1        2 
  19 chr19_14056107     HPrz    A    G        0      0        2 
  19 chr19_14056107     ZBoe    A    G        0      0        2 
  19 chr19_14056107     ZGre    A    G        0      0        2 
  19 chr19_14056107     ZHar    A    G        0      0        2 
  19 chr19_14056107   Sample    A    G        0      0        2 
  19 chr19_14056801     AAsi    T    A        0      0        2 
  19 chr19_14056801     AKia    T    A        0      0        2 
  19 chr19_14056801     AOna    T    A        0      0        2 
  19 chr19_14056801     ASom    T    A      0.5      1        2 
  19 chr19_14056801     HCab    T    A        0      0        2 
  19 chr19_14056801     HPrz    T    A        0      0        2 
  19 chr19_14056801     ZBoe    T    A        0      0        2 
  19 chr19_14056801     ZGre    T    A        0      0        2 
  19 chr19_14056801     ZHar    T    A        0      0        2 
  19 chr19_14056801   Sample    T    A        0      0        2 
  19 chr19_14062194     AAsi    C    T        0      0        2 
  19 chr19_14062194     AKia    C    T        0      0        2 
  19 chr19_14062194     AOna    C    T        0      0        2 
  19 chr19_14062194     ASom    C    T        0      0        2 
  19 chr19_14062194     HCab    C    T        0      0        2 
  19 chr19_14062194     HPrz    C    T        0      0        2 
  19 chr19_14062194     ZBoe    C    T      0.5      1        2 
  19 chr19_14062194     ZGre    C    T        0      0        2 
  19 chr19_14062194     ZHar    C    T        0      0        2 
  19 chr19_14062194   Sample    C    T        0      0        2 
  19 chr19_14062378     AAsi    C    T        0      0        2 
  19 chr19_14062378     AKia    C    T        0      0        2 
  19 chr19_14062378     AOna    C    T        0      0        2 
  19 chr19_14062378     ASom    C    T        0      0        2 
  19 chr19_14062378     HCab    C    T        1      2        2 
  19 chr19_14062378     HPrz    C    T        1      2        2 
  19 chr19_14062378     ZBoe    C    T        0      0        2 
  19 chr19_14062378     ZGre    C    T        0      0        2 
  19 chr19_14062378     ZHar    C    T        0      0        2 
  19 chr19_14062378   Sample    C    T        0      0        2 
  19 chr19_14073578     AAsi    A    T        0      0        2 
  19 chr19_14073578     AKia    A    T        0      0        2 
  19 chr19_14073578     AOna    A    T        0      0        2 
  19 chr19_14073578     ASom    A    T        0      0        2 
  19 chr19_14073578     HCab    A    T        1      2        2 
  19 chr19_14073578     HPrz    A    T        1      2        2 
  19 chr19_14073578     ZBoe    A    T        0      0        2 
  19 chr19_14073578     ZGre    A    T        0      0        2 
  19 chr19_14073578     ZHar    A    T        0      0        2 
  19 chr19_14073578   Sample    A    T        0      0        2 
  19 chr19_14076728     AAsi    T    C        0      0        2 
  19 chr19_14076728     AKia    T    C        0      0        2 
  19 chr19_14076728     AOna    T    C        0      0        2 
  19 chr19_14076728     ASom    T    C        0      0        2 
  19 chr19_14076728     HCab    T    C        1      2        2 
  19 chr19_14076728     HPrz    T    C        1      2        2 
  19 chr19_14076728     ZBoe    T    C        0      0        2 
  19 chr19_14076728     ZGre    T    C        0      0        2 
  19 chr19_14076728     ZHar    T    C        0      0        2 
  19 chr19_14076728   Sample    T    C        0      0        2 
  19 chr19_14082286     AAsi    T    G        0      0        2 
  19 chr19_14082286     AKia    T    G        0      0        2 
  19 chr19_14082286     AOna    T    G        0      0        2 
  19 chr19_14082286     ASom    T    G        0      0        2 
  19 chr19_14082286     HCab    T    G        1      2        2 
  19 chr19_14082286     HPrz    T    G        1      2        2 
  19 chr19_14082286     ZBoe    T    G        0      0        2 
  19 chr19_14082286     ZGre    T    G        0      0        2 
  19 chr19_14082286     ZHar    T    G        0      0        2 
  19 chr19_14082286   Sample    T    G        0      0        2 
  19 chr19_14083417     AAsi    C    T        0      0        2 
  19 chr19_14083417     AKia    C    T        0      0        2 
  19 chr19_14083417     AOna    C    T        0      0        2 
  19 chr19_14083417     ASom    C    T        0      0        2 
  19 chr19_14083417     HCab    C    T        1      2        2 
  19 chr19_14083417     HPrz    C    T        1      2        2 
  19 chr19_14083417     ZBoe    C    T        0      0        2 
  19 chr19_14083417     ZGre    C    T        0      0        2 
  19 chr19_14083417     ZHar    C    T        0      0        2 
  19 chr19_14083417   Sample    C    T        0      0        2 
  19 chr19_14085324     AAsi    A    G        0      0        2 
  19 chr19_14085324     AKia    A    G        1      2        2 
  19 chr19_14085324     AOna    A    G        0      0        2 
  19 chr19_14085324     ASom    A    G        0      0        2 
  19 chr19_14085324     HCab    A    G        0      0        2 
  19 chr19_14085324     HPrz    A    G        0      0        2 
  19 chr19_14085324     ZBoe    A    G        0      0        2 
  19 chr19_14085324     ZGre    A    G        0      0        2 
  19 chr19_14085324     ZHar    A    G        0      0        2 
  19 chr19_14085324   Sample    A    G        0      0        2 
  19 chr19_14090684     AAsi    T    C        0      0        2 
  19 chr19_14090684     AKia    T    C        0      0        2 
  19 chr19_14090684     AOna    T    C        0      0        2 
  19 chr19_14090684     ASom    T    C        0      0        2 
  19 chr19_14090684     HCab    T    C        0      0        2 
  19 chr19_14090684     HPrz    T    C        0      0        2 
  19 chr19_14090684     ZBoe    T    C      0.5      1        2 
  19 chr19_14090684     ZGre    T    C        1      2        2 
  19 chr19_14090684     ZHar    T    C        1      2        2 
  19 chr19_14090684   Sample    T    C        0      0        2 
  19 chr19_14098425     AAsi    C    G        0      0        2 
  19 chr19_14098425     AKia    C    G        0      0        2 
  19 chr19_14098425     AOna    C    G        0      0        2 
  19 chr19_14098425     ASom    C    G        0      0        2 
  19 chr19_14098425     HCab    C    G        0      0        2 
  19 chr19_14098425     HPrz    C    G        0      0        2 
  19 chr19_14098425     ZBoe    C    G        0      0        2 
  19 chr19_14098425     ZGre    C    G      0.5      1        2 
  19 chr19_14098425     ZHar    C    G        0      0        2 
  19 chr19_14098425   Sample    C    G        0      0        2 
  19 chr19_14105732     AAsi    G    A        0      0        2 
  19 chr19_14105732     AKia    G    A        0      0        2 
  19 chr19_14105732     AOna    G    A        0      0        2 
  19 chr19_14105732     ASom    G    A        0      0        2 
  19 chr19_14105732     HCab    G    A        0      0        2 
  19 chr19_14105732     HPrz    G    A      0.5      1        2 
  19 chr19_14105732     ZBoe    G    A        0      0        2 
  19 chr19_14105732     ZGre    G    A        0      0        2 
  19 chr19_14105732     ZHar    G    A        0      0        2 
  19 chr19_14105732   Sample    G    A        0      0        2 
  19 chr19_14123105     AAsi    C    A        0      0        2 
  19 chr19_14123105     AKia    C    A        1      2        2 
  19 chr19_14123105     AOna    C    A        0      0        2 
  19 chr19_14123105     ASom    C    A        0      0        2 
  19 chr19_14123105     HCab    C    A        0      0        2 
  19 chr19_14123105     HPrz    C    A        0      0        2 
  19 chr19_14123105     ZBoe    C    A        0      0        2 
  19 chr19_14123105     ZGre    C    A        0      0        2 
  19 chr19_14123105     ZHar    C    A        0      0        2 
  19 chr19_14123105   Sample    C    A        0      0        2 
  19 chr19_14123838     AAsi    T    C        1      2        2 
  19 chr19_14123838     AKia    T    C        0      0        2 
  19 chr19_14123838     AOna    T    C        0      0        2 
  19 chr19_14123838     ASom    T    C        1      2        2 
  19 chr19_14123838     HCab    T    C        0      0        2 
  19 chr19_14123838     HPrz    T    C        0      0        2 
  19 chr19_14123838     ZBoe    T    C        0      0        2 
  19 chr19_14123838     ZGre    T    C        0      0        2 
  19 chr19_14123838     ZHar    T    C        0      0        2 
  19 chr19_14123838   Sample    T    C        1      2        2 
  19 chr19_14140091     AAsi    A    G      0.5      1        2 
  19 chr19_14140091     AKia    A    G        0      0        2 
  19 chr19_14140091     AOna    A    G        0      0        2 
  19 chr19_14140091     ASom    A    G        0      0        2 
  19 chr19_14140091     HCab    A    G        0      0        2 
  19 chr19_14140091     HPrz    A    G        0      0        2 
  19 chr19_14140091     ZBoe    A    G        0      0        2 
  19 chr19_14140091     ZGre    A    G        0      0        2 
  19 chr19_14140091     ZHar    A    G        0      0        2 
  19 chr19_14140091   Sample    A    G        1      2        2 
  19 chr19_14150880     AAsi    G    A        1      2        2 
  19 chr19_14150880     AKia    G    A        0      0        2 
  19 chr19_14150880     AOna    G    A        0      0        2 
  19 chr19_14150880     ASom    G    A        1      2        2 
  19 chr19_14150880     HCab    G    A        0      0        2 
  19 chr19_14150880     HPrz    G    A        0      0        2 
  19 chr19_14150880     ZBoe    G    A        0      0        2 
  19 chr19_14150880     ZGre    G    A        0      0        2 
  19 chr19_14150880     ZHar    G    A        0      0        2 
  19 chr19_14150880   Sample    G    A        1      2        2 
  19 chr19_14153582     AAsi    G    A        0      0        2 
  19 chr19_14153582     AKia    G    A        0      0        2 
  19 chr19_14153582     AOna    G    A        0      0        2 
  19 chr19_14153582     ASom    G    A        0      0        2 
  19 chr19_14153582     HCab    G    A        0      0        2 
  19 chr19_14153582     HPrz    G    A        0      0        2 
  19 chr19_14153582     ZBoe    G    A        1      2        2 
  19 chr19_14153582     ZGre    G    A        0      0        2 
  19 chr19_14153582     ZHar    G    A        0      0        2 
  19 chr19_14153582   Sample    G    A        0      0        2 
  19 chr19_14153868     AAsi    T    C        1      2        2 
  19 chr19_14153868     AKia    T    C        0      0        2 
  19 chr19_14153868     AOna    T    C        0      0        2 
  19 chr19_14153868     ASom    T    C        0      0        2 
  19 chr19_14153868     HCab    T    C        0      0        2 
  19 chr19_14153868     HPrz    T    C        0      0        2 
  19 chr19_14153868     ZBoe    T    C        0      0        2 
  19 chr19_14153868     ZGre    T    C        0      0        2 
  19 chr19_14153868     ZHar    T    C        0      0        2 
  19 chr19_14153868   Sample    T    C        0      0        2 
  19 chr19_14153957     AAsi    T    C        0      0        2 
  19 chr19_14153957     AKia    T    C        0      0        2 
  19 chr19_14153957     AOna    T    C        0      0        2 
  19 chr19_14153957     ASom    T    C        0      0        2 
  19 chr19_14153957     HCab    T    C        0      0        2 
  19 chr19_14153957     HPrz    T    C        0      0        2 
  19 chr19_14153957     ZBoe    T    C      0.5      1        2 
  19 chr19_14153957     ZGre    T    C        0      0        2 
  19 chr19_14153957     ZHar    T    C        0      0        2 
  19 chr19_14153957   Sample    T    C        0      0        2 
  19 chr19_14160502     AAsi    G    A        0      0        2 
  19 chr19_14160502     AKia    G    A        0      0        2 
  19 chr19_14160502     AOna    G    A        0      0        2 
  19 chr19_14160502     ASom    G    A        0      0        2 
  19 chr19_14160502     HCab    G    A      0.5      1        2 
  19 chr19_14160502     HPrz    G    A        1      2        2 
  19 chr19_14160502     ZBoe    G    A        0      0        2 
  19 chr19_14160502     ZGre    G    A        0      0        2 
  19 chr19_14160502     ZHar    G    A        0      0        2 
  19 chr19_14160502   Sample    G    A        0      0        2 
  19 chr19_14164420     AAsi    T    G        0      0        2 
  19 chr19_14164420     AKia    T    G        0      0        2 
  19 chr19_14164420     AOna    T    G        0      0        2 
  19 chr19_14164420     ASom    T    G        0      0        2 
  19 chr19_14164420     HCab    T    G        0      0        2 
  19 chr19_14164420     HPrz    T    G        0      0        2 
  19 chr19_14164420     ZBoe    T    G        0      0        2 
  19 chr19_14164420     ZGre    T    G        0      0        2 
  19 chr19_14164420     ZHar    T    G      0.5      1        2 
  19 chr19_14164420   Sample    T    G        0      0        2 
  19 chr19_14172664     AAsi    G    T        0      0        2 
  19 chr19_14172664     AKia    G    T        0      0        2 
  19 chr19_14172664     AOna    G    T        0      0        2 
  19 chr19_14172664     ASom    G    T        0      0        2 
  19 chr19_14172664     HCab    G    T        0      0        2 
  19 chr19_14172664     HPrz    G    T      0.5      1        2 
  19 chr19_14172664     ZBoe    G    T        0      0        2 
  19 chr19_14172664     ZGre    G    T        0      0        2 
  19 chr19_14172664     ZHar    G    T        0      0        2 
  19 chr19_14172664   Sample    G    T        0      0        2 
  19 chr19_14177063     AAsi    T    C        0      0        2 
  19 chr19_14177063     AKia    T    C        0      0        2 
  19 chr19_14177063     AOna    T    C        0      0        2 
  19 chr19_14177063     ASom    T    C        0      0        2 
  19 chr19_14177063     HCab    T    C        0      0        2 
  19 chr19_14177063     HPrz    T    C        0      0        2 
  19 chr19_14177063     ZBoe    T    C        0      0        2 
  19 chr19_14177063     ZGre    T    C        0      0        2 
  19 chr19_14177063     ZHar    T    C      0.5      1        2 
  19 chr19_14177063   Sample    T    C        0      0        2 
  19 chr19_14197629     AAsi    G    A        0      0        2 
  19 chr19_14197629     AKia    G    A        0      0        2 
  19 chr19_14197629     AOna    G    A        0      0        2 
  19 chr19_14197629     ASom    G    A        0      0        2 
  19 chr19_14197629     HCab    G    A        0      0        2 
  19 chr19_14197629     HPrz    G    A        0      0        2 
  19 chr19_14197629     ZBoe    G    A        0      0        2 
  19 chr19_14197629     ZGre    G    A        0      0        2 
  19 chr19_14197629     ZHar    G    A      0.5      1        2 
  19 chr19_14197629   Sample    G    A        0      0        2 
  19 chr19_14212267     AAsi    A    G        0      0        2 
  19 chr19_14212267     AKia    A    G        1      2        2 
  19 chr19_14212267     AOna    A    G        0      0        2 
  19 chr19_14212267     ASom    A    G        0      0        2 
  19 chr19_14212267     HCab    A    G        0      0        2 
  19 chr19_14212267     HPrz    A    G        0      0        2 
  19 chr19_14212267     ZBoe    A    G        0      0        2 
  19 chr19_14212267     ZGre    A    G        0      0        2 
  19 chr19_14212267     ZHar    A    G        0      0        2 
  19 chr19_14212267   Sample    A    G        0      0        2 
  19 chr19_14215938     AAsi    T    C        0      0        2 
  19 chr19_14215938     AKia    T    C        0      0        2 
  19 chr19_14215938     AOna    T    C        0      0        2 
  19 chr19_14215938     ASom    T    C        0      0        2 
  19 chr19_14215938     HCab    T    C        0      0        2 
  19 chr19_14215938     HPrz    T    C        0      0        2 
  19 chr19_14215938     ZBoe    T    C        0      0        2 
  19 chr19_14215938     ZGre    T    C        0      0        2 
  19 chr19_14215938     ZHar    T    C        1      2        2 
  19 chr19_14215938   Sample    T    C        0      0        2 
  19 chr19_14215996     AAsi    A    G        0      0        2 
  19 chr19_14215996     AKia    A    G        0      0        2 
  19 chr19_14215996     AOna    A    G        0      0        2 
  19 chr19_14215996     ASom    A    G        0      0        2 
  19 chr19_14215996     HCab    A    G        0      0        2 
  19 chr19_14215996     HPrz    A    G        0      0        2 
  19 chr19_14215996     ZBoe    A    G        0      0        2 
  19 chr19_14215996     ZGre    A    G        0      0        2 
  19 chr19_14215996     ZHar    A    G      0.5      1        2 
  19 chr19_14215996   Sample    A    G        0      0        2 
  19 chr19_14239005     AAsi    T    C        0      0        2 
  19 chr19_14239005     AKia    T    C        0      0        2 
  19 chr19_14239005     AOna    T    C        0      0        2 
  19 chr19_14239005     ASom    T    C        0      0        2 
  19 chr19_14239005     HCab    T    C        0      0        2 
  19 chr19_14239005     HPrz    T    C        0      0        2 
  19 chr19_14239005     ZBoe    T    C      0.5      1        2 
  19 chr19_14239005     ZGre    T    C        0      0        2 
  19 chr19_14239005     ZHar    T    C        0      0        2 
  19 chr19_14239005   Sample    T    C        0      0        2 
  19 chr19_14251685     AAsi    G    A        0      0        2 
  19 chr19_14251685     AKia    G    A        0      0        2 
  19 chr19_14251685     AOna    G    A        0      0        2 
  19 chr19_14251685     ASom    G    A        0      0        2 
  19 chr19_14251685     HCab    G    A        0      0        2 
  19 chr19_14251685     HPrz    G    A        0      0        2 
  19 chr19_14251685     ZBoe    G    A        1      2        2 
  19 chr19_14251685     ZGre    G    A        1      2        2 
  19 chr19_14251685     ZHar    G    A        1      2        2 
  19 chr19_14251685   Sample    G    A        0      0        2 
  19 chr19_14253125     AAsi    T    G        0      0        2 
  19 chr19_14253125     AKia    T    G        0      0        2 
  19 chr19_14253125     AOna    T    G        0      0        2 
  19 chr19_14253125     ASom    T    G        0      0        2 
  19 chr19_14253125     HCab    T    G        0      0        2 
  19 chr19_14253125     HPrz    T    G        0      0        2 
  19 chr19_14253125     ZBoe    T    G        1      2        2 
  19 chr19_14253125     ZGre    T    G        0      0        2 
  19 chr19_14253125     ZHar    T    G        0      0        2 
  19 chr19_14253125   Sample    T    G        0      0        2 
  19 chr19_14259090     AAsi    C    G        0      0        2 
  19 chr19_14259090     AKia    C    G        0      0        2 
  19 chr19_14259090     AOna    C    G        0      0        2 
  19 chr19_14259090     ASom    C    G        0      0        2 
  19 chr19_14259090     HCab    C    G        1      2        2 
  19 chr19_14259090     HPrz    C    G        1      2        2 
  19 chr19_14259090     ZBoe    C    G        0      0        2 
  19 chr19_14259090     ZGre    C    G        0      0        2 
  19 chr19_14259090     ZHar    C    G        0      0        2 
  19 chr19_14259090   Sample    C    G        0      0        2 
  19 chr19_14259243     AAsi    A    T        0      0        2 
  19 chr19_14259243     AKia    A    T        0      0        2 
  19 chr19_14259243     AOna    A    T        0      0        2 
  19 chr19_14259243     ASom    A    T        0      0        2 
  19 chr19_14259243     HCab    A    T        1      2        2 
  19 chr19_14259243     HPrz    A    T        1      2        2 
  19 chr19_14259243     ZBoe    A    T        0      0        2 
  19 chr19_14259243     ZGre    A    T        0      0        2 
  19 chr19_14259243     ZHar    A    T        0      0        2 
  19 chr19_14259243   Sample    A    T        0      0        2 
  19 chr19_14266789     AAsi    C    T        0      0        2 
  19 chr19_14266789     AKia    C    T        0      0        2 
  19 chr19_14266789     AOna    C    T        1      2        2 
  19 chr19_14266789     ASom    C    T        0      0        2 
  19 chr19_14266789     HCab    C    T        0      0        2 
  19 chr19_14266789     HPrz    C    T        0      0        2 
  19 chr19_14266789     ZBoe    C    T        0      0        2 
  19 chr19_14266789     ZGre    C    T        0      0        2 
  19 chr19_14266789     ZHar    C    T        0      0        2 
  19 chr19_14266789   Sample    C    T        0      0        2 
  19 chr19_14269262     AAsi    G    A        0      0        2 
  19 chr19_14269262     AKia    G    A        0      0        2 
  19 chr19_14269262     AOna    G    A        0      0        2 
  19 chr19_14269262     ASom    G    A        0      0        2 
  19 chr19_14269262     HCab    G    A      0.5      1        2 
  19 chr19_14269262     HPrz    G    A        0      0        2 
  19 chr19_14269262     ZBoe    G    A        0      0        2 
  19 chr19_14269262     ZGre    G    A        0      0        2 
  19 chr19_14269262     ZHar    G    A        0      0        2 
  19 chr19_14269262   Sample    G    A        0      0        2 
  19 chr19_14269803     AAsi    C    G        0      0        2 
  19 chr19_14269803     AKia    C    G        0      0        2 
  19 chr19_14269803     AOna    C    G        0      0        2 
  19 chr19_14269803     ASom    C    G        0      0        2 
  19 chr19_14269803     HCab    C    G        1      2        2 
  19 chr19_14269803     HPrz    C    G        1      2        2 
  19 chr19_14269803     ZBoe    C    G        0      0        2 
  19 chr19_14269803     ZGre    C    G        0      0        2 
  19 chr19_14269803     ZHar    C    G        0      0        2 
  19 chr19_14269803   Sample    C    G        0      0        2 
  19 chr19_14270298     AAsi    T    G        0      0        2 
  19 chr19_14270298     AKia    T    G        0      0        2 
  19 chr19_14270298     AOna    T    G        0      0        2 
  19 chr19_14270298     ASom    T    G        0      0        2 
  19 chr19_14270298     HCab    T    G        0      0        2 
  19 chr19_14270298     HPrz    T    G        0      0        2 
  19 chr19_14270298     ZBoe    T    G      0.5      1        2 
  19 chr19_14270298     ZGre    T    G        0      0        2 
  19 chr19_14270298     ZHar    T    G        0      0        2 
  19 chr19_14270298   Sample    T    G        0      0        2 
  19 chr19_14276046     AAsi    G    A        0      0        2 
  19 chr19_14276046     AKia    G    A        0      0        2 
  19 chr19_14276046     AOna    G    A        0      0        2 
  19 chr19_14276046     ASom    G    A        0      0        2 
  19 chr19_14276046     HCab    G    A        1      2        2 
  19 chr19_14276046     HPrz    G    A        1      2        2 
  19 chr19_14276046     ZBoe    G    A        0      0        2 
  19 chr19_14276046     ZGre    G    A        0      0        2 
  19 chr19_14276046     ZHar    G    A        0      0        2 
  19 chr19_14276046   Sample    G    A        0      0        2 
  19 chr19_14276574     AAsi    C    T        0      0        2 
  19 chr19_14276574     AKia    C    T        1      2        2 
  19 chr19_14276574     AOna    C    T        0      0        2 
  19 chr19_14276574     ASom    C    T        0      0        2 
  19 chr19_14276574     HCab    C    T        0      0        2 
  19 chr19_14276574     HPrz    C    T        0      0        2 
  19 chr19_14276574     ZBoe    C    T        0      0        2 
  19 chr19_14276574     ZGre    C    T        0      0        2 
  19 chr19_14276574     ZHar    C    T        0      0        2 
  19 chr19_14276574   Sample    C    T        0      0        2 
  19 chr19_14280072     AAsi    T    C        0      0        2 
  19 chr19_14280072     AKia    T    C        0      0        2 
  19 chr19_14280072     AOna    T    C        0      0        2 
  19 chr19_14280072     ASom    T    C        0      0        2 
  19 chr19_14280072     HCab    T    C        0      0        2 
  19 chr19_14280072     HPrz    T    C        0      0        2 
  19 chr19_14280072     ZBoe    T    C      0.5      1        2 
  19 chr19_14280072     ZGre    T    C        0      0        2 
  19 chr19_14280072     ZHar    T    C        0      0        2 
  19 chr19_14280072   Sample    T    C        0      0        2 
  19 chr19_14290448     AAsi    A    G        0      0        2 
  19 chr19_14290448     AKia    A    G        0      0        2 
  19 chr19_14290448     AOna    A    G        0      0        2 
  19 chr19_14290448     ASom    A    G        0      0        2 
  19 chr19_14290448     HCab    A    G        0      0        2 
  19 chr19_14290448     HPrz    A    G        0      0        2 
  19 chr19_14290448     ZBoe    A    G        0      0        2 
  19 chr19_14290448     ZGre    A    G        0      0        2 
  19 chr19_14290448     ZHar    A    G      0.5      1        2 
  19 chr19_14290448   Sample    A    G        0      0        2 
  19 chr19_14290545     AAsi    G    T        0      0        2 
  19 chr19_14290545     AKia    G    T        0      0        2 
  19 chr19_14290545     AOna    G    T        0      0        2 
  19 chr19_14290545     ASom    G    T      0.5      1        2 
  19 chr19_14290545     HCab    G    T        0      0        2 
  19 chr19_14290545     HPrz    G    T        0      0        2 
  19 chr19_14290545     ZBoe    G    T        0      0        2 
  19 chr19_14290545     ZGre    G    T        0      0        2 
  19 chr19_14290545     ZHar    G    T        0      0        2 
  19 chr19_14290545   Sample    G    T        0      0        2 
  19 chr19_14291799     AAsi    T    C        0      0        2 
  19 chr19_14291799     AKia    T    C        0      0        2 
  19 chr19_14291799     AOna    T    C        0      0        2 
  19 chr19_14291799     ASom    T    C        0      0        2 
  19 chr19_14291799     HCab    T    C        1      2        2 
  19 chr19_14291799     HPrz    T    C        1      2        2 
  19 chr19_14291799     ZBoe    T    C        0      0        2 
  19 chr19_14291799     ZGre    T    C        0      0        2 
  19 chr19_14291799     ZHar    T    C        0      0        2 
  19 chr19_14291799   Sample    T    C        0      0        2 
  19 chr19_14295657     AAsi    T    A        0      0        2 
  19 chr19_14295657     AKia    T    A        0      0        2 
  19 chr19_14295657     AOna    T    A        0      0        2 
  19 chr19_14295657     ASom    T    A      0.5      1        2 
  19 chr19_14295657     HCab    T    A        0      0        2 
  19 chr19_14295657     HPrz    T    A        0      0        2 
  19 chr19_14295657     ZBoe    T    A        0      0        2 
  19 chr19_14295657     ZGre    T    A        0      0        2 
  19 chr19_14295657     ZHar    T    A        0      0        2 
  19 chr19_14295657   Sample    T    A        0      0        2 
  19 chr19_14302376     AAsi    C    T        0      0        2 
  19 chr19_14302376     AKia    C    T        0      0        2 
  19 chr19_14302376     AOna    C    T        0      0        2 
  19 chr19_14302376     ASom    C    T        0      0        2 
  19 chr19_14302376     HCab    C    T        1      2        2 
  19 chr19_14302376     HPrz    C    T        1      2        2 
  19 chr19_14302376     ZBoe    C    T        0      0        2 
  19 chr19_14302376     ZGre    C    T        0      0        2 
  19 chr19_14302376     ZHar    C    T        0      0        2 
  19 chr19_14302376   Sample    C    T        0      0        2 
  19 chr19_14306522     AAsi    A    G        0      0        2 
  19 chr19_14306522     AKia    A    G        0      0        2 
  19 chr19_14306522     AOna    A    G        0      0        2 
  19 chr19_14306522     ASom    A    G        0      0        2 
  19 chr19_14306522     HCab    A    G        0      0        2 
  19 chr19_14306522     HPrz    A    G        0      0        2 
  19 chr19_14306522     ZBoe    A    G        0      0        2 
  19 chr19_14306522     ZGre    A    G        0      0        2 
  19 chr19_14306522     ZHar    A    G        1      2        2 
  19 chr19_14306522   Sample    A    G        0      0        2 
  19 chr19_14313686     AAsi    G    A        0      0        2 
  19 chr19_14313686     AKia    G    A        0      0        2 
  19 chr19_14313686     AOna    G    A        1      2        2 
  19 chr19_14313686     ASom    G    A        0      0        2 
  19 chr19_14313686     HCab    G    A        0      0        2 
  19 chr19_14313686     HPrz    G    A        0      0        2 
  19 chr19_14313686     ZBoe    G    A        0      0        2 
  19 chr19_14313686     ZGre    G    A        0      0        2 
  19 chr19_14313686     ZHar    G    A        0      0        2 
  19 chr19_14313686   Sample    G    A        0      0        2 
  19 chr19_14327501     AAsi    A    G        0      0        2 
  19 chr19_14327501     AKia    A    G        0      0        2 
  19 chr19_14327501     AOna    A    G        0      0        2 
  19 chr19_14327501     ASom    A    G        0      0        2 
  19 chr19_14327501     HCab    A    G        0      0        2 
  19 chr19_14327501     HPrz    A    G        0      0        2 
  19 chr19_14327501     ZBoe    A    G        0      0        2 
  19 chr19_14327501     ZGre    A    G        1      2        2 
  19 chr19_14327501     ZHar    A    G        0      0        2 
  19 chr19_14327501   Sample    A    G        0      0        2 
  19 chr19_14328807     AAsi    T    A        0      0        2 
  19 chr19_14328807     AKia    T    A        1      2        2 
  19 chr19_14328807     AOna    T    A      0.5      1        2 
  19 chr19_14328807     ASom    T    A        0      0        2 
  19 chr19_14328807     HCab    T    A        0      0        2 
  19 chr19_14328807     HPrz    T    A        0      0        2 
  19 chr19_14328807     ZBoe    T    A        0      0        2 
  19 chr19_14328807     ZGre    T    A        0      0        2 
  19 chr19_14328807     ZHar    T    A        0      0        2 
  19 chr19_14328807   Sample    T    A        0      0        2 
  19 chr19_14336131     AAsi    T    C        0      0        2 
  19 chr19_14336131     AKia    T    C        0      0        2 
  19 chr19_14336131     AOna    T    C        0      0        2 
  19 chr19_14336131     ASom    T    C        0      0        2 
  19 chr19_14336131     HCab    T    C        0      0        2 
  19 chr19_14336131     HPrz    T    C        0      0        2 
  19 chr19_14336131     ZBoe    T    C      0.5      1        2 
  19 chr19_14336131     ZGre    T    C        0      0        2 
  19 chr19_14336131     ZHar    T    C        0      0        2 
  19 chr19_14336131   Sample    T    C        0      0        2 
  19 chr19_14351500     AAsi    T    G        0      0        2 
  19 chr19_14351500     AKia    T    G        0      0        2 
  19 chr19_14351500     AOna    T    G        0      0        2 
  19 chr19_14351500     ASom    T    G        0      0        2 
  19 chr19_14351500     HCab    T    G        1      2        2 
  19 chr19_14351500     HPrz    T    G        1      2        2 
  19 chr19_14351500     ZBoe    T    G        0      0        2 
  19 chr19_14351500     ZGre    T    G        0      0        2 
  19 chr19_14351500     ZHar    T    G        0      0        2 
  19 chr19_14351500   Sample    T    G        0      0        2 
  19 chr19_14352640     AAsi    T    A        0      0        2 
  19 chr19_14352640     AKia    T    A        1      2        2 
  19 chr19_14352640     AOna    T    A        0      0        2 
  19 chr19_14352640     ASom    T    A        0      0        2 
  19 chr19_14352640     HCab    T    A        0      0        2 
  19 chr19_14352640     HPrz    T    A        0      0        2 
  19 chr19_14352640     ZBoe    T    A        0      0        2 
  19 chr19_14352640     ZGre    T    A        0      0        2 
  19 chr19_14352640     ZHar    T    A        0      0        2 
  19 chr19_14352640   Sample    T    A        0      0        2 
  19 chr19_14367684     AAsi    T    C        0      0        2 
  19 chr19_14367684     AKia    T    C        1      2        2 
  19 chr19_14367684     AOna    T    C        1      2        2 
  19 chr19_14367684     ASom    T    C        0      0        2 
  19 chr19_14367684     HCab    T    C        0      0        2 
  19 chr19_14367684     HPrz    T    C        0      0        2 
  19 chr19_14367684     ZBoe    T    C        0      0        2 
  19 chr19_14367684     ZGre    T    C        0      0        2 
  19 chr19_14367684     ZHar    T    C        0      0        2 
  19 chr19_14367684   Sample    T    C        0      0        2 
  19 chr19_14367800     AAsi    G    A        0      0        2 
  19 chr19_14367800     AKia    G    A        0      0        2 
  19 chr19_14367800     AOna    G    A        0      0        2 
  19 chr19_14367800     ASom    G    A        0      0        2 
  19 chr19_14367800     HCab    G    A        1      2        2 
  19 chr19_14367800     HPrz    G    A        1      2        2 
  19 chr19_14367800     ZBoe    G    A        0      0        2 
  19 chr19_14367800     ZGre    G    A        0      0        2 
  19 chr19_14367800     ZHar    G    A        0      0        2 
  19 chr19_14367800   Sample    G    A        0      0        2 
  19 chr19_14372279     AAsi    T    C        0      0        2 
  19 chr19_14372279     AKia    T    C        0      0        2 
  19 chr19_14372279     AOna    T    C      0.5      1        2 
  19 chr19_14372279     ASom    T    C        0      0        2 
  19 chr19_14372279     HCab    T    C        0      0        2 
  19 chr19_14372279     HPrz    T    C        0      0        2 
  19 chr19_14372279     ZBoe    T    C        0      0        2 
  19 chr19_14372279     ZGre    T    C        0      0        2 
  19 chr19_14372279     ZHar    T    C        0      0        2 
  19 chr19_14372279   Sample    T    C        0      0        2 
  19 chr19_14382703     AAsi    G    C        0      0        2 
  19 chr19_14382703     AKia    G    C        0      0        2 
  19 chr19_14382703     AOna    G    C        0      0        2 
  19 chr19_14382703     ASom    G    C        0      0        2 
  19 chr19_14382703     HCab    G    C        1      2        2 
  19 chr19_14382703     HPrz    G    C        1      2        2 
  19 chr19_14382703     ZBoe    G    C      0.5      1        2 
  19 chr19_14382703     ZGre    G    C        0      0        2 
  19 chr19_14382703     ZHar    G    C        0      0        2 
  19 chr19_14382703   Sample    G    C        0      0        2 
  19 chr19_14386498     AAsi    C    T        0      0        2 
  19 chr19_14386498     AKia    C    T        0      0        2 
  19 chr19_14386498     AOna    C    T        0      0        2 
  19 chr19_14386498     ASom    C    T        0      0        2 
  19 chr19_14386498     HCab    C    T        1      2        2 
  19 chr19_14386498     HPrz    C    T        1      2        2 
  19 chr19_14386498     ZBoe    C    T        0      0        2 
  19 chr19_14386498     ZGre    C    T        0      0        2 
  19 chr19_14386498     ZHar    C    T        0      0        2 
  19 chr19_14386498   Sample    C    T        0      0        2 
  19 chr19_14403613     AAsi    C    A        0      0        2 
  19 chr19_14403613     AKia    C    A        0      0        2 
  19 chr19_14403613     AOna    C    A        0      0        2 
  19 chr19_14403613     ASom    C    A        0      0        2 
  19 chr19_14403613     HCab    C    A        0      0        2 
  19 chr19_14403613     HPrz    C    A      0.5      1        2 
  19 chr19_14403613     ZBoe    C    A        0      0        2 
  19 chr19_14403613     ZGre    C    A        0      0        2 
  19 chr19_14403613     ZHar    C    A        0      0        2 
  19 chr19_14403613   Sample    C    A        0      0        2 
  19 chr19_14414804     AAsi    A    G        0      0        2 
  19 chr19_14414804     AKia    A    G        0      0        2 
  19 chr19_14414804     AOna    A    G        0      0        2 
  19 chr19_14414804     ASom    A    G        0      0        2 
  19 chr19_14414804     HCab    A    G        1      2        2 
  19 chr19_14414804     HPrz    A    G        1      2        2 
  19 chr19_14414804     ZBoe    A    G        0      0        2 
  19 chr19_14414804     ZGre    A    G        0      0        2 
  19 chr19_14414804     ZHar    A    G        0      0        2 
  19 chr19_14414804   Sample    A    G        0      0        2 
  19 chr19_14415250     AAsi    T    C        0      0        2 
  19 chr19_14415250     AKia    T    C        0      0        2 
  19 chr19_14415250     AOna    T    C        0      0        2 
  19 chr19_14415250     ASom    T    C        0      0        2 
  19 chr19_14415250     HCab    T    C        0      0        2 
  19 chr19_14415250     HPrz    T    C        0      0        2 
  19 chr19_14415250     ZBoe    T    C        0      0        2 
  19 chr19_14415250     ZGre    T    C        0      0        2 
  19 chr19_14415250     ZHar    T    C        1      2        2 
  19 chr19_14415250   Sample    T    C        0      0        2 
  19 chr19_14420679     AAsi    T    G        0      0        2 
  19 chr19_14420679     AKia    T    G        0      0        2 
  19 chr19_14420679     AOna    T    G        0      0        2 
  19 chr19_14420679     ASom    T    G        0      0        2 
  19 chr19_14420679     HCab    T    G        1      2        2 
  19 chr19_14420679     HPrz    T    G        1      2        2 
  19 chr19_14420679     ZBoe    T    G        0      0        2 
  19 chr19_14420679     ZGre    T    G        0      0        2 
  19 chr19_14420679     ZHar    T    G        0      0        2 
  19 chr19_14420679   Sample    T    G        0      0        2 
  19 chr19_14422486     AAsi    A    G        0      0        2 
  19 chr19_14422486     AKia    A    G        0      0        2 
  19 chr19_14422486     AOna    A    G        0      0        2 
  19 chr19_14422486     ASom    A    G        0      0        2 
  19 chr19_14422486     HCab    A    G        0      0        2 
  19 chr19_14422486     HPrz    A    G        0      0        2 
  19 chr19_14422486     ZBoe    A    G        0      0        2 
  19 chr19_14422486     ZGre    A    G        1      2        2 
  19 chr19_14422486     ZHar    A    G        1      2        2 
  19 chr19_14422486   Sample    A    G        0      0        2 
  19 chr19_14429036     AAsi    C    A        0      0        2 
  19 chr19_14429036     AKia    C    A        0      0        2 
  19 chr19_14429036     AOna    C    A        0      0        2 
  19 chr19_14429036     ASom    C    A        0      0        2 
  19 chr19_14429036     HCab    C    A        0      0        2 
  19 chr19_14429036     HPrz    C    A        0      0        2 
  19 chr19_14429036     ZBoe    C    A        0      0        2 
  19 chr19_14429036     ZGre    C    A        0      0        2 
  19 chr19_14429036     ZHar    C    A      0.5      1        2 
  19 chr19_14429036   Sample    C    A        0      0        2 
  19 chr19_14436952     AAsi    T    C        0      0        2 
  19 chr19_14436952     AKia    T    C        0      0        2 
  19 chr19_14436952     AOna    T    C        0      0        2 
  19 chr19_14436952     ASom    T    C        0      0        2 
  19 chr19_14436952     HCab    T    C        1      2        2 
  19 chr19_14436952     HPrz    T    C        1      2        2 
  19 chr19_14436952     ZBoe    T    C        0      0        2 
  19 chr19_14436952     ZGre    T    C        0      0        2 
  19 chr19_14436952     ZHar    T    C        0      0        2 
  19 chr19_14436952   Sample    T    C        0      0        2 
  19 chr19_14446209     AAsi    C    G        0      0        2 
  19 chr19_14446209     AKia    C    G        0      0        2 
  19 chr19_14446209     AOna    C    G        0      0        2 
  19 chr19_14446209     ASom    C    G        0      0        2 
  19 chr19_14446209     HCab    C    G        0      0        2 
  19 chr19_14446209     HPrz    C    G        0      0        2 
  19 chr19_14446209     ZBoe    C    G        0      0        2 
  19 chr19_14446209     ZGre    C    G        0      0        2 
  19 chr19_14446209     ZHar    C    G      0.5      1        2 
  19 chr19_14446209   Sample    C    G        0      0        2 
  19 chr19_14452835     AAsi    G    A        0      0        2 
  19 chr19_14452835     AKia    G    A        0      0        2 
  19 chr19_14452835     AOna    G    A        0      0        2 
  19 chr19_14452835     ASom    G    A        0      0        2 
  19 chr19_14452835     HCab    G    A        0      0        2 
  19 chr19_14452835     HPrz    G    A        0      0        2 
  19 chr19_14452835     ZBoe    G    A        0      0        2 
  19 chr19_14452835     ZGre    G    A        1      2        2 
  19 chr19_14452835     ZHar    G    A        0      0        2 
  19 chr19_14452835   Sample    G    A        0      0        2 
  19 chr19_14461309     AAsi    A    G        0      0        2 
  19 chr19_14461309     AKia    A    G        0      0        2 
  19 chr19_14461309     AOna    A    G        0      0        2 
  19 chr19_14461309     ASom    A    G        0      0        2 
  19 chr19_14461309     HCab    A    G        0      0        2 
  19 chr19_14461309     HPrz    A    G        0      0        2 
  19 chr19_14461309     ZBoe    A    G        0      0        2 
  19 chr19_14461309     ZGre    A    G        1      2        2 
  19 chr19_14461309     ZHar    A    G        0      0        2 
  19 chr19_14461309   Sample    A    G        0      0        2 
  19 chr19_14466005     AAsi    A    G        0      0        2 
  19 chr19_14466005     AKia    A    G        0      0        2 
  19 chr19_14466005     AOna    A    G        0      0        2 
  19 chr19_14466005     ASom    A    G        0      0        2 
  19 chr19_14466005     HCab    A    G        1      2        2 
  19 chr19_14466005     HPrz    A    G        1      2        2 
  19 chr19_14466005     ZBoe    A    G        0      0        2 
  19 chr19_14466005     ZGre    A    G        0      0        2 
  19 chr19_14466005     ZHar    A    G        0      0        2 
  19 chr19_14466005   Sample    A    G        0      0        2 
  19 chr19_14473092     AAsi    T    C        0      0        2 
  19 chr19_14473092     AKia    T    C        0      0        2 
  19 chr19_14473092     AOna    T    C        0      0        2 
  19 chr19_14473092     ASom    T    C        0      0        2 
  19 chr19_14473092     HCab    T    C        0      0        2 
  19 chr19_14473092     HPrz    T    C        0      0        2 
  19 chr19_14473092     ZBoe    T    C      0.5      1        2 
  19 chr19_14473092     ZGre    T    C        0      0        2 
  19 chr19_14473092     ZHar    T    C        0      0        2 
  19 chr19_14473092   Sample    T    C        0      0        2 
  19 chr19_14474596     AAsi    A    G        0      0        2 
  19 chr19_14474596     AKia    A    G        0      0        2 
  19 chr19_14474596     AOna    A    G        0      0        2 
  19 chr19_14474596     ASom    A    G        0      0        2 
  19 chr19_14474596     HCab    A    G        0      0        2 
  19 chr19_14474596     HPrz    A    G        0      0        2 
  19 chr19_14474596     ZBoe    A    G        0      0        2 
  19 chr19_14474596     ZGre    A    G        0      0        2 
  19 chr19_14474596     ZHar    A    G      0.5      1        2 
  19 chr19_14474596   Sample    A    G        0      0        2 
  19 chr19_14475492     AAsi    A    G        0      0        2 
  19 chr19_14475492     AKia    A    G        0      0        2 
  19 chr19_14475492     AOna    A    G        0      0        2 
  19 chr19_14475492     ASom    A    G      0.5      1        2 
  19 chr19_14475492     HCab    A    G        0      0        2 
  19 chr19_14475492     HPrz    A    G        0      0        2 
  19 chr19_14475492     ZBoe    A    G        0      0        2 
  19 chr19_14475492     ZGre    A    G        0      0        2 
  19 chr19_14475492     ZHar    A    G        0      0        2 
  19 chr19_14475492   Sample    A    G        0      0        2 
  19 chr19_14477101     AAsi    C    G        0      0        2 
  19 chr19_14477101     AKia    C    G        0      0        2 
  19 chr19_14477101     AOna    C    G        0      0        2 
  19 chr19_14477101     ASom    C    G        0      0        2 
  19 chr19_14477101     HCab    C    G        0      0        2 
  19 chr19_14477101     HPrz    C    G        0      0        2 
  19 chr19_14477101     ZBoe    C    G        0      0        2 
  19 chr19_14477101     ZGre    C    G        0      0        2 
  19 chr19_14477101     ZHar    C    G      0.5      1        2 
  19 chr19_14477101   Sample    C    G        0      0        2 
  19 chr19_14481338     AAsi    A    G        0      0        2 
  19 chr19_14481338     AKia    A    G        0      0        2 
  19 chr19_14481338     AOna    A    G        0      0        2 
  19 chr19_14481338     ASom    A    G        0      0        2 
  19 chr19_14481338     HCab    A    G        0      0        2 
  19 chr19_14481338     HPrz    A    G        0      0        2 
  19 chr19_14481338     ZBoe    A    G        0      0        2 
  19 chr19_14481338     ZGre    A    G        0      0        2 
  19 chr19_14481338     ZHar    A    G      0.5      1        2 
  19 chr19_14481338   Sample    A    G        0      0        2 
  19 chr19_14482360     AAsi    A    T        0      0        2 
  19 chr19_14482360     AKia    A    T        0      0        2 
  19 chr19_14482360     AOna    A    T        0      0        2 
  19 chr19_14482360     ASom    A    T      0.5      1        2 
  19 chr19_14482360     HCab    A    T        0      0        2 
  19 chr19_14482360     HPrz    A    T        0      0        2 
  19 chr19_14482360     ZBoe    A    T        0      0        2 
  19 chr19_14482360     ZGre    A    T        0      0        2 
  19 chr19_14482360     ZHar    A    T        0      0        2 
  19 chr19_14482360   Sample    A    T        0      0        2 
  19 chr19_14484665     AAsi    T    A        0      0        2 
  19 chr19_14484665     AKia    T    A        0      0        2 
  19 chr19_14484665     AOna    T    A        0      0        2 
  19 chr19_14484665     ASom    T    A        0      0        2 
  19 chr19_14484665     HCab    T    A        0      0        2 
  19 chr19_14484665     HPrz    T    A        0      0        2 
  19 chr19_14484665     ZBoe    T    A        0      0        2 
  19 chr19_14484665     ZGre    T    A        0      0        2 
  19 chr19_14484665     ZHar    T    A        1      2        2 
  19 chr19_14484665   Sample    T    A        0      0        2 
  19 chr19_14488242     AAsi    C    T        0      0        2 
  19 chr19_14488242     AKia    C    T        0      0        2 
  19 chr19_14488242     AOna    C    T        0      0        2 
  19 chr19_14488242     ASom    C    T        0      0        2 
  19 chr19_14488242     HCab    C    T        0      0        2 
  19 chr19_14488242     HPrz    C    T        0      0        2 
  19 chr19_14488242     ZBoe    C    T        0      0        2 
  19 chr19_14488242     ZGre    C    T      0.5      1        2 
  19 chr19_14488242     ZHar    C    T        0      0        2 
  19 chr19_14488242   Sample    C    T        0      0        2 
  19 chr19_14489646     AAsi    G    A        0      0        2 
  19 chr19_14489646     AKia    G    A        0      0        2 
  19 chr19_14489646     AOna    G    A      0.5      1        2 
  19 chr19_14489646     ASom    G    A        0      0        2 
  19 chr19_14489646     HCab    G    A        0      0        2 
  19 chr19_14489646     HPrz    G    A        0      0        2 
  19 chr19_14489646     ZBoe    G    A        0      0        2 
  19 chr19_14489646     ZGre    G    A        0      0        2 
  19 chr19_14489646     ZHar    G    A        0      0        2 
  19 chr19_14489646   Sample    G    A        0      0        2 
  19 chr19_14493782     AAsi    A    G        0      0        2 
  19 chr19_14493782     AKia    A    G        0      0        2 
  19 chr19_14493782     AOna    A    G        0      0        2 
  19 chr19_14493782     ASom    A    G      0.5      1        2 
  19 chr19_14493782     HCab    A    G        0      0        2 
  19 chr19_14493782     HPrz    A    G        0      0        2 
  19 chr19_14493782     ZBoe    A    G        0      0        2 
  19 chr19_14493782     ZGre    A    G        0      0        2 
  19 chr19_14493782     ZHar    A    G        0      0        2 
  19 chr19_14493782   Sample    A    G        0      0        2 
  19 chr19_14504105     AAsi    T    C        0      0        2 
  19 chr19_14504105     AKia    T    C        0      0        2 
  19 chr19_14504105     AOna    T    C        0      0        2 
  19 chr19_14504105     ASom    T    C        0      0        2 
  19 chr19_14504105     HCab    T    C      0.5      1        2 
  19 chr19_14504105     HPrz    T    C      0.5      1        2 
  19 chr19_14504105     ZBoe    T    C        0      0        2 
  19 chr19_14504105     ZGre    T    C        0      0        2 
  19 chr19_14504105     ZHar    T    C        0      0        2 
  19 chr19_14504105   Sample    T    C        0      0        2 
  19 chr19_14510585     AAsi    C    T        0      0        2 
  19 chr19_14510585     AKia    C    T        0      0        2 
  19 chr19_14510585     AOna    C    T        0      0        2 
  19 chr19_14510585     ASom    C    T        0      0        2 
  19 chr19_14510585     HCab    C    T        0      0        2 
  19 chr19_14510585     HPrz    C    T        0      0        2 
  19 chr19_14510585     ZBoe    C    T        0      0        2 
  19 chr19_14510585     ZGre    C    T      0.5      1        2 
  19 chr19_14510585     ZHar    C    T        0      0        2 
  19 chr19_14510585   Sample    C    T        0      0        2 
  19 chr19_14511804     AAsi    C    T        0      0        2 
  19 chr19_14511804     AKia    C    T        1      2        2 
  19 chr19_14511804     AOna    C    T        1      2        2 
  19 chr19_14511804     ASom    C    T        0      0        2 
  19 chr19_14511804     HCab    C    T        0      0        2 
  19 chr19_14511804     HPrz    C    T        0      0        2 
  19 chr19_14511804     ZBoe    C    T        0      0        2 
  19 chr19_14511804     ZGre    C    T        0      0        2 
  19 chr19_14511804     ZHar    C    T        0      0        2 
  19 chr19_14511804   Sample    C    T        0      0        2 
  19 chr19_14541961     AAsi    C    T        0      0        2 
  19 chr19_14541961     AKia    C    T        0      0        2 
  19 chr19_14541961     AOna    C    T        0      0        2 
  19 chr19_14541961     ASom    C    T        0      0        2 
  19 chr19_14541961     HCab    C    T        1      2        2 
  19 chr19_14541961     HPrz    C    T        1      2        2 
  19 chr19_14541961     ZBoe    C    T        0      0        2 
  19 chr19_14541961     ZGre    C    T        0      0        2 
  19 chr19_14541961     ZHar    C    T        0      0        2 
  19 chr19_14541961   Sample    C    T        0      0        2 
  19 chr19_14559634     AAsi    A    C        0      0        2 
  19 chr19_14559634     AKia    A    C        0      0        2 
  19 chr19_14559634     AOna    A    C      0.5      1        2 
  19 chr19_14559634     ASom    A    C        0      0        2 
  19 chr19_14559634     HCab    A    C        0      0        2 
  19 chr19_14559634     HPrz    A    C        0      0        2 
  19 chr19_14559634     ZBoe    A    C        0      0        2 
  19 chr19_14559634     ZGre    A    C        0      0        2 
  19 chr19_14559634     ZHar    A    C        0      0        2 
  19 chr19_14559634   Sample    A    C        0      0        2 
  19 chr19_14561797     AAsi    G    T        0      0        2 
  19 chr19_14561797     AKia    G    T        0      0        2 
  19 chr19_14561797     AOna    G    T        0      0        2 
  19 chr19_14561797     ASom    G    T        0      0        2 
  19 chr19_14561797     HCab    G    T        1      2        2 
  19 chr19_14561797     HPrz    G    T        1      2        2 
  19 chr19_14561797     ZBoe    G    T        0      0        2 
  19 chr19_14561797     ZGre    G    T        0      0        2 
  19 chr19_14561797     ZHar    G    T        0      0        2 
  19 chr19_14561797   Sample    G    T        0      0        2 
  19 chr19_14562112     AAsi    T    G        0      0        2 
  19 chr19_14562112     AKia    T    G        0      0        2 
  19 chr19_14562112     AOna    T    G        0      0        2 
  19 chr19_14562112     ASom    T    G        0      0        2 
  19 chr19_14562112     HCab    T    G        1      2        2 
  19 chr19_14562112     HPrz    T    G        1      2        2 
  19 chr19_14562112     ZBoe    T    G        0      0        2 
  19 chr19_14562112     ZGre    T    G        0      0        2 
  19 chr19_14562112     ZHar    T    G        0      0        2 
  19 chr19_14562112   Sample    T    G        0      0        2 
  19 chr19_14581438     AAsi    A    G        0      0        2 
  19 chr19_14581438     AKia    A    G        0      0        2 
  19 chr19_14581438     AOna    A    G        0      0        2 
  19 chr19_14581438     ASom    A    G        0      0        2 
  19 chr19_14581438     HCab    A    G        0      0        2 
  19 chr19_14581438     HPrz    A    G        0      0        2 
  19 chr19_14581438     ZBoe    A    G        1      2        2 
  19 chr19_14581438     ZGre    A    G        0      0        2 
  19 chr19_14581438     ZHar    A    G        0      0        2 
  19 chr19_14581438   Sample    A    G        0      0        2 
  19 chr19_14586902     AAsi    T    C        0      0        2 
  19 chr19_14586902     AKia    T    C        0      0        2 
  19 chr19_14586902     AOna    T    C      0.5      1        2 
  19 chr19_14586902     ASom    T    C        0      0        2 
  19 chr19_14586902     HCab    T    C        0      0        2 
  19 chr19_14586902     HPrz    T    C        0      0        2 
  19 chr19_14586902     ZBoe    T    C        0      0        2 
  19 chr19_14586902     ZGre    T    C        0      0        2 
  19 chr19_14586902     ZHar    T    C        0      0        2 
  19 chr19_14586902   Sample    T    C        0      0        2 
  19 chr19_14586949     AAsi    A    C        0      0        2 
  19 chr19_14586949     AKia    A    C        1      2        2 
  19 chr19_14586949     AOna    A    C        0      0        2 
  19 chr19_14586949     ASom    A    C        0      0        2 
  19 chr19_14586949     HCab    A    C        0      0        2 
  19 chr19_14586949     HPrz    A    C        0      0        2 
  19 chr19_14586949     ZBoe    A    C        0      0        2 
  19 chr19_14586949     ZGre    A    C        0      0        2 
  19 chr19_14586949     ZHar    A    C        0      0        2 
  19 chr19_14586949   Sample    A    C        0      0        2 
  19 chr19_14588818     AAsi    G    A        1      2        2 
  19 chr19_14588818     AKia    G    A        0      0        2 
  19 chr19_14588818     AOna    G    A        0      0        2 
  19 chr19_14588818     ASom    G    A        1      2        2 
  19 chr19_14588818     HCab    G    A        0      0        2 
  19 chr19_14588818     HPrz    G    A        0      0        2 
  19 chr19_14588818     ZBoe    G    A        0      0        2 
  19 chr19_14588818     ZGre    G    A        0      0        2 
  19 chr19_14588818     ZHar    G    A        0      0        2 
  19 chr19_14588818   Sample    G    A        1      2        2 
  19 chr19_14640402     AAsi    T    C        0      0        2 
  19 chr19_14640402     AKia    T    C        0      0        2 
  19 chr19_14640402     AOna    T    C      0.5      1        2 
  19 chr19_14640402     ASom    T    C        0      0        2 
  19 chr19_14640402     HCab    T    C        0      0        2 
  19 chr19_14640402     HPrz    T    C        0      0        2 
  19 chr19_14640402     ZBoe    T    C        0      0        2 
  19 chr19_14640402     ZGre    T    C        0      0        2 
  19 chr19_14640402     ZHar    T    C        0      0        2 
  19 chr19_14640402   Sample    T    C        0      0        2 
  19 chr19_14648442     AAsi    A    C        0      0        2 
  19 chr19_14648442     AKia    A    C        0      0        2 
  19 chr19_14648442     AOna    A    C        0      0        2 
  19 chr19_14648442     ASom    A    C        0      0        2 
  19 chr19_14648442     HCab    A    C        1      2        2 
  19 chr19_14648442     HPrz    A    C        1      2        2 
  19 chr19_14648442     ZBoe    A    C        0      0        2 
  19 chr19_14648442     ZGre    A    C        0      0        2 
  19 chr19_14648442     ZHar    A    C        0      0        2 
  19 chr19_14648442   Sample    A    C        0      0        2 
  19 chr19_14650701     AAsi    C    A        0      0        2 
  19 chr19_14650701     AKia    C    A        0      0        2 
  19 chr19_14650701     AOna    C    A      0.5      1        2 
  19 chr19_14650701     ASom    C    A        0      0        2 
  19 chr19_14650701     HCab    C    A        0      0        2 
  19 chr19_14650701     HPrz    C    A        0      0        2 
  19 chr19_14650701     ZBoe    C    A        0      0        2 
  19 chr19_14650701     ZGre    C    A        0      0        2 
  19 chr19_14650701     ZHar    C    A        0      0        2 
  19 chr19_14650701   Sample    C    A        0      0        2 
  19 chr19_14654204     AAsi    C    T        0      0        2 
  19 chr19_14654204     AKia    C    T        0      0        2 
  19 chr19_14654204     AOna    C    T        0      0        2 
  19 chr19_14654204     ASom    C    T        0      0        2 
  19 chr19_14654204     HCab    C    T        0      0        2 
  19 chr19_14654204     HPrz    C    T        0      0        2 
  19 chr19_14654204     ZBoe    C    T      0.5      1        2 
  19 chr19_14654204     ZGre    C    T        0      0        2 
  19 chr19_14654204     ZHar    C    T        0      0        2 
  19 chr19_14654204   Sample    C    T        0      0        2 
  19 chr19_14674216     AAsi    A    G        0      0        2 
  19 chr19_14674216     AKia    A    G        1      2        2 
  19 chr19_14674216     AOna    A    G        1      2        2 
  19 chr19_14674216     ASom    A    G        0      0        2 
  19 chr19_14674216     HCab    A    G        0      0        2 
  19 chr19_14674216     HPrz    A    G        0      0        2 
  19 chr19_14674216     ZBoe    A    G        0      0        2 
  19 chr19_14674216     ZGre    A    G        0      0        2 
  19 chr19_14674216     ZHar    A    G        0      0        2 
  19 chr19_14674216   Sample    A    G        0      0        2 
  19 chr19_14676395     AAsi    A    T        0      0        2 
  19 chr19_14676395     AKia    A    T        0      0        2 
  19 chr19_14676395     AOna    A    T        0      0        2 
  19 chr19_14676395     ASom    A    T      0.5      1        2 
  19 chr19_14676395     HCab    A    T        0      0        2 
  19 chr19_14676395     HPrz    A    T        0      0        2 
  19 chr19_14676395     ZBoe    A    T        0      0        2 
  19 chr19_14676395     ZGre    A    T        0      0        2 
  19 chr19_14676395     ZHar    A    T        0      0        2 
  19 chr19_14676395   Sample    A    T        0      0        2 
  19 chr19_14679567     AAsi    C    T        1      2        2 
  19 chr19_14679567     AKia    C    T        1      2        2 
  19 chr19_14679567     AOna    C    T        1      2        2 
  19 chr19_14679567     ASom    C    T        1      2        2 
  19 chr19_14679567     HCab    C    T        0      0        2 
  19 chr19_14679567     HPrz    C    T        0      0        2 
  19 chr19_14679567     ZBoe    C    T        0      0        2 
  19 chr19_14679567     ZGre    C    T        0      0        2 
  19 chr19_14679567     ZHar    C    T        0      0        2 
  19 chr19_14679567   Sample    C    T        1      2        2 
  19 chr19_14681309     AAsi    A    C        0      0        2 
  19 chr19_14681309     AKia    A    C        0      0        2 
  19 chr19_14681309     AOna    A    C        0      0        2 
  19 chr19_14681309     ASom    A    C        0      0        2 
  19 chr19_14681309     HCab    A    C        0      0        2 
  19 chr19_14681309     HPrz    A    C        0      0        2 
  19 chr19_14681309     ZBoe    A    C      0.5      1        2 
  19 chr19_14681309     ZGre    A    C        1      2        2 
  19 chr19_14681309     ZHar    A    C        1      2        2 
  19 chr19_14681309   Sample    A    C        0      0        2 
  19 chr19_14689022     AAsi    A    G        0      0        2 
  19 chr19_14689022     AKia    A    G        0      0        2 
  19 chr19_14689022     AOna    A    G        1      2        2 
  19 chr19_14689022     ASom    A    G        0      0        2 
  19 chr19_14689022     HCab    A    G        0      0        2 
  19 chr19_14689022     HPrz    A    G        0      0        2 
  19 chr19_14689022     ZBoe    A    G        0      0        2 
  19 chr19_14689022     ZGre    A    G        0      0        2 
  19 chr19_14689022     ZHar    A    G        0      0        2 
  19 chr19_14689022   Sample    A    G        0      0        2 
  19 chr19_14695267     AAsi    C    T        0      0        2 
  19 chr19_14695267     AKia    C    T        0      0        2 
  19 chr19_14695267     AOna    C    T        0      0        2 
  19 chr19_14695267     ASom    C    T        0      0        2 
  19 chr19_14695267     HCab    C    T        1      2        2 
  19 chr19_14695267     HPrz    C    T      0.5      1        2 
  19 chr19_14695267     ZBoe    C    T        0      0        2 
  19 chr19_14695267     ZGre    C    T        0      0        2 
  19 chr19_14695267     ZHar    C    T        0      0        2 
  19 chr19_14695267   Sample    C    T        0      0        2 
  19 chr19_14695407     AAsi    C    T        0      0        2 
  19 chr19_14695407     AKia    C    T        0      0        2 
  19 chr19_14695407     AOna    C    T      0.5      1        2 
  19 chr19_14695407     ASom    C    T        0      0        2 
  19 chr19_14695407     HCab    C    T        0      0        2 
  19 chr19_14695407     HPrz    C    T        0      0        2 
  19 chr19_14695407     ZBoe    C    T        0      0        2 
  19 chr19_14695407     ZGre    C    T        0      0        2 
  19 chr19_14695407     ZHar    C    T        0      0        2 
  19 chr19_14695407   Sample    C    T        0      0        2 
  19 chr19_14695773     AAsi    G    A        0      0        2 
  19 chr19_14695773     AKia    G    A        0      0        2 
  19 chr19_14695773     AOna    G    A        0      0        2 
  19 chr19_14695773     ASom    G    A        0      0        2 
  19 chr19_14695773     HCab    G    A        0      0        2 
  19 chr19_14695773     HPrz    G    A        0      0        2 
  19 chr19_14695773     ZBoe    G    A        0      0        2 
  19 chr19_14695773     ZGre    G    A        1      2        2 
  19 chr19_14695773     ZHar    G    A        0      0        2 
  19 chr19_14695773   Sample    G    A        0      0        2 
  19 chr19_14709977     AAsi    C    G        0      0        2 
  19 chr19_14709977     AKia    C    G        0      0        2 
  19 chr19_14709977     AOna    C    G        0      0        2 
  19 chr19_14709977     ASom    C    G        0      0        2 
  19 chr19_14709977     HCab    C    G        0      0        2 
  19 chr19_14709977     HPrz    C    G        0      0        2 
  19 chr19_14709977     ZBoe    C    G        0      0        2 
  19 chr19_14709977     ZGre    C    G        1      2        2 
  19 chr19_14709977     ZHar    C    G        0      0        2 
  19 chr19_14709977   Sample    C    G        0      0        2 
  19 chr19_14710712     AAsi    T    C        0      0        2 
  19 chr19_14710712     AKia    T    C        0      0        2 
  19 chr19_14710712     AOna    T    C        1      2        2 
  19 chr19_14710712     ASom    T    C        0      0        2 
  19 chr19_14710712     HCab    T    C        0      0        2 
  19 chr19_14710712     HPrz    T    C        0      0        2 
  19 chr19_14710712     ZBoe    T    C        0      0        2 
  19 chr19_14710712     ZGre    T    C        0      0        2 
  19 chr19_14710712     ZHar    T    C        0      0        2 
  19 chr19_14710712   Sample    T    C        0      0        2 
  19 chr19_14711596     AAsi    G    T        0      0        2 
  19 chr19_14711596     AKia    G    T        0      0        2 
  19 chr19_14711596     AOna    G    T        0      0        2 
  19 chr19_14711596     ASom    G    T        0      0        2 
  19 chr19_14711596     HCab    G    T        1      2        2 
  19 chr19_14711596     HPrz    G    T        1      2        2 
  19 chr19_14711596     ZBoe    G    T        0      0        2 
  19 chr19_14711596     ZGre    G    T        0      0        2 
  19 chr19_14711596     ZHar    G    T        0      0        2 
  19 chr19_14711596   Sample    G    T        0      0        2 
  19 chr19_14727954     AAsi    C    T        0      0        2 
  19 chr19_14727954     AKia    C    T        0      0        2 
  19 chr19_14727954     AOna    C    T        0      0        2 
  19 chr19_14727954     ASom    C    T        0      0        2 
  19 chr19_14727954     HCab    C    T        0      0        2 
  19 chr19_14727954     HPrz    C    T        0      0        2 
  19 chr19_14727954     ZBoe    C    T      0.5      1        2 
  19 chr19_14727954     ZGre    C    T        0      0        2 
  19 chr19_14727954     ZHar    C    T        0      0        2 
  19 chr19_14727954   Sample    C    T        0      0        2 
  19 chr19_14731100     AAsi    C    T        0      0        2 
  19 chr19_14731100     AKia    C    T        0      0        2 
  19 chr19_14731100     AOna    C    T        0      0        2 
  19 chr19_14731100     ASom    C    T      0.5      1        2 
  19 chr19_14731100     HCab    C    T        0      0        2 
  19 chr19_14731100     HPrz    C    T        0      0        2 
  19 chr19_14731100     ZBoe    C    T        0      0        2 
  19 chr19_14731100     ZGre    C    T        0      0        2 
  19 chr19_14731100     ZHar    C    T        0      0        2 
  19 chr19_14731100   Sample    C    T        0      0        2 
  19 chr19_14738279     AAsi    A    C        0      0        2 
  19 chr19_14738279     AKia    A    C        0      0        2 
  19 chr19_14738279     AOna    A    C        0      0        2 
  19 chr19_14738279     ASom    A    C        0      0        2 
  19 chr19_14738279     HCab    A    C        1      2        2 
  19 chr19_14738279     HPrz    A    C        1      2        2 
  19 chr19_14738279     ZBoe    A    C        0      0        2 
  19 chr19_14738279     ZGre    A    C        0      0        2 
  19 chr19_14738279     ZHar    A    C        0      0        2 
  19 chr19_14738279   Sample    A    C        0      0        2 
  19 chr19_14750674     AAsi    A    G        0      0        2 
  19 chr19_14750674     AKia    A    G        0      0        2 
  19 chr19_14750674     AOna    A    G        0      0        2 
  19 chr19_14750674     ASom    A    G        0      0        2 
  19 chr19_14750674     HCab    A    G        1      2        2 
  19 chr19_14750674     HPrz    A    G        1      2        2 
  19 chr19_14750674     ZBoe    A    G        0      0        2 
  19 chr19_14750674     ZGre    A    G        0      0        2 
  19 chr19_14750674     ZHar    A    G        0      0        2 
  19 chr19_14750674   Sample    A    G        0      0        2 
  19 chr19_14758893     AAsi    G    T        0      0        2 
  19 chr19_14758893     AKia    G    T        1      2        2 
  19 chr19_14758893     AOna    G    T        0      0        2 
  19 chr19_14758893     ASom    G    T        0      0        2 
  19 chr19_14758893     HCab    G    T        0      0        2 
  19 chr19_14758893     HPrz    G    T        0      0        2 
  19 chr19_14758893     ZBoe    G    T        0      0        2 
  19 chr19_14758893     ZGre    G    T        0      0        2 
  19 chr19_14758893     ZHar    G    T        0      0        2 
  19 chr19_14758893   Sample    G    T        0      0        2 
  19 chr19_14760658     AAsi    A    G        0      0        2 
  19 chr19_14760658     AKia    A    G        0      0        2 
  19 chr19_14760658     AOna    A    G        0      0        2 
  19 chr19_14760658     ASom    A    G        0      0        2 
  19 chr19_14760658     HCab    A    G        0      0        2 
  19 chr19_14760658     HPrz    A    G        0      0        2 
  19 chr19_14760658     ZBoe    A    G      0.5      1        2 
  19 chr19_14760658     ZGre    A    G        0      0        2 
  19 chr19_14760658     ZHar    A    G        0      0        2 
  19 chr19_14760658   Sample    A    G        0      0        2 
  19 chr19_14761743     AAsi    T    C        0      0        2 
  19 chr19_14761743     AKia    T    C        0      0        2 
  19 chr19_14761743     AOna    T    C        0      0        2 
  19 chr19_14761743     ASom    T    C        0      0        2 
  19 chr19_14761743     HCab    T    C        0      0        2 
  19 chr19_14761743     HPrz    T    C        0      0        2 
  19 chr19_14761743     ZBoe    T    C      0.5      1        2 
  19 chr19_14761743     ZGre    T    C        0      0        2 
  19 chr19_14761743     ZHar    T    C        0      0        2 
  19 chr19_14761743   Sample    T    C        0      0        2 
  19 chr19_14772200     AAsi    T    C      0.5      1        2 
  19 chr19_14772200     AKia    T    C        0      0        2 
  19 chr19_14772200     AOna    T    C        0      0        2 
  19 chr19_14772200     ASom    T    C        0      0        2 
  19 chr19_14772200     HCab    T    C        0      0        2 
  19 chr19_14772200     HPrz    T    C        0      0        2 
  19 chr19_14772200     ZBoe    T    C        0      0        2 
  19 chr19_14772200     ZGre    T    C        0      0        2 
  19 chr19_14772200     ZHar    T    C        0      0        2 
  19 chr19_14772200   Sample    T    C        1      2        2 
  19 chr19_14773911     AAsi    A    G        0      0        2 
  19 chr19_14773911     AKia    A    G        0      0        2 
  19 chr19_14773911     AOna    A    G        0      0        2 
  19 chr19_14773911     ASom    A    G        0      0        2 
  19 chr19_14773911     HCab    A    G        0      0        2 
  19 chr19_14773911     HPrz    A    G        0      0        2 
  19 chr19_14773911     ZBoe    A    G      0.5      1        2 
  19 chr19_14773911     ZGre    A    G      0.5      1        2 
  19 chr19_14773911     ZHar    A    G        0      0        2 
  19 chr19_14773911   Sample    A    G        0      0        2 
  19 chr19_14778284     AAsi    T    C        0      0        2 
  19 chr19_14778284     AKia    T    C        0      0        2 
  19 chr19_14778284     AOna    T    C        0      0        2 
  19 chr19_14778284     ASom    T    C        0      0        2 
  19 chr19_14778284     HCab    T    C        1      2        2 
  19 chr19_14778284     HPrz    T    C        1      2        2 
  19 chr19_14778284     ZBoe    T    C        0      0        2 
  19 chr19_14778284     ZGre    T    C        0      0        2 
  19 chr19_14778284     ZHar    T    C        0      0        2 
  19 chr19_14778284   Sample    T    C        0      0        2 
  19 chr19_14784951     AAsi    C    G        0      0        2 
  19 chr19_14784951     AKia    C    G        0      0        2 
  19 chr19_14784951     AOna    C    G        0      0        2 
  19 chr19_14784951     ASom    C    G        0      0        2 
  19 chr19_14784951     HCab    C    G        1      2        2 
  19 chr19_14784951     HPrz    C    G        1      2        2 
  19 chr19_14784951     ZBoe    C    G        0      0        2 
  19 chr19_14784951     ZGre    C    G        0      0        2 
  19 chr19_14784951     ZHar    C    G        0      0        2 
  19 chr19_14784951   Sample    C    G        0      0        2 
  19 chr19_14786055     AAsi    G    C        0      0        2 
  19 chr19_14786055     AKia    G    C        0      0        2 
  19 chr19_14786055     AOna    G    C        0      0        2 
  19 chr19_14786055     ASom    G    C        0      0        2 
  19 chr19_14786055     HCab    G    C        0      0        2 
  19 chr19_14786055     HPrz    G    C        0      0        2 
  19 chr19_14786055     ZBoe    G    C        0      0        2 
  19 chr19_14786055     ZGre    G    C        0      0        2 
  19 chr19_14786055     ZHar    G    C      0.5      1        2 
  19 chr19_14786055   Sample    G    C        0      0        2 
  19 chr19_14786372     AAsi    A    C        0      0        2 
  19 chr19_14786372     AKia    A    C        0      0        2 
  19 chr19_14786372     AOna    A    C        0      0        2 
  19 chr19_14786372     ASom    A    C        0      0        2 
  19 chr19_14786372     HCab    A    C        1      2        2 
  19 chr19_14786372     HPrz    A    C        1      2        2 
  19 chr19_14786372     ZBoe    A    C        0      0        2 
  19 chr19_14786372     ZGre    A    C        0      0        2 
  19 chr19_14786372     ZHar    A    C        0      0        2 
  19 chr19_14786372   Sample    A    C        0      0        2 
  19 chr19_14787534     AAsi    A    C        0      0        2 
  19 chr19_14787534     AKia    A    C        0      0        2 
  19 chr19_14787534     AOna    A    C        0      0        2 
  19 chr19_14787534     ASom    A    C        0      0        2 
  19 chr19_14787534     HCab    A    C        1      2        2 
  19 chr19_14787534     HPrz    A    C        1      2        2 
  19 chr19_14787534     ZBoe    A    C        0      0        2 
  19 chr19_14787534     ZGre    A    C        0      0        2 
  19 chr19_14787534     ZHar    A    C        0      0        2 
  19 chr19_14787534   Sample    A    C        0      0        2 
  19 chr19_14792910     AAsi    G    C        0      0        2 
  19 chr19_14792910     AKia    G    C        0      0        2 
  19 chr19_14792910     AOna    G    C        0      0        2 
  19 chr19_14792910     ASom    G    C        0      0        2 
  19 chr19_14792910     HCab    G    C        0      0        2 
  19 chr19_14792910     HPrz    G    C        0      0        2 
  19 chr19_14792910     ZBoe    G    C        0      0        2 
  19 chr19_14792910     ZGre    G    C        0      0        2 
  19 chr19_14792910     ZHar    G    C      0.5      1        2 
  19 chr19_14792910   Sample    G    C        0      0        2 
  19 chr19_14802668     AAsi    G    A        0      0        2 
  19 chr19_14802668     AKia    G    A        0      0        2 
  19 chr19_14802668     AOna    G    A        0      0        2 
  19 chr19_14802668     ASom    G    A        0      0        2 
  19 chr19_14802668     HCab    G    A        1      2        2 
  19 chr19_14802668     HPrz    G    A        1      2        2 
  19 chr19_14802668     ZBoe    G    A        0      0        2 
  19 chr19_14802668     ZGre    G    A        0      0        2 
  19 chr19_14802668     ZHar    G    A        0      0        2 
  19 chr19_14802668   Sample    G    A        0      0        2 
  19 chr19_14807577     AAsi    T    G      0.5      1        2 
  19 chr19_14807577     AKia    T    G        0      0        2 
  19 chr19_14807577     AOna    T    G        0      0        2 
  19 chr19_14807577     ASom    T    G        0      0        2 
  19 chr19_14807577     HCab    T    G        0      0        2 
  19 chr19_14807577     HPrz    T    G        0      0        2 
  19 chr19_14807577     ZBoe    T    G        0      0        2 
  19 chr19_14807577     ZGre    T    G        0      0        2 
  19 chr19_14807577     ZHar    T    G        0      0        2 
  19 chr19_14807577   Sample    T    G        0      0        2 
  19 chr19_14808223     AAsi    G    A        0      0        2 
  19 chr19_14808223     AKia    G    A        0      0        2 
  19 chr19_14808223     AOna    G    A        0      0        2 
  19 chr19_14808223     ASom    G    A      0.5      1        2 
  19 chr19_14808223     HCab    G    A        0      0        2 
  19 chr19_14808223     HPrz    G    A        0      0        2 
  19 chr19_14808223     ZBoe    G    A        0      0        2 
  19 chr19_14808223     ZGre    G    A        0      0        2 
  19 chr19_14808223     ZHar    G    A        0      0        2 
  19 chr19_14808223   Sample    G    A        0      0        2 
  19 chr19_14814561     AAsi    C    T        0      0        2 
  19 chr19_14814561     AKia    C    T        0      0        2 
  19 chr19_14814561     AOna    C    T        1      2        2 
  19 chr19_14814561     ASom    C    T        0      0        2 
  19 chr19_14814561     HCab    C    T        0      0        2 
  19 chr19_14814561     HPrz    C    T        0      0        2 
  19 chr19_14814561     ZBoe    C    T        0      0        2 
  19 chr19_14814561     ZGre    C    T        0      0        2 
  19 chr19_14814561     ZHar    C    T        0      0        2 
  19 chr19_14814561   Sample    C    T        0      0        2 
  19 chr19_14821801     AAsi    A    T        0      0        2 
  19 chr19_14821801     AKia    A    T        0      0        2 
  19 chr19_14821801     AOna    A    T        0      0        2 
  19 chr19_14821801     ASom    A    T        0      0        2 
  19 chr19_14821801     HCab    A    T        1      2        2 
  19 chr19_14821801     HPrz    A    T        1      2        2 
  19 chr19_14821801     ZBoe    A    T        0      0        2 
  19 chr19_14821801     ZGre    A    T        0      0        2 
  19 chr19_14821801     ZHar    A    T        0      0        2 
  19 chr19_14821801   Sample    A    T        0      0        2 
  19 chr19_14821904     AAsi    A    G        0      0        2 
  19 chr19_14821904     AKia    A    G        0      0        2 
  19 chr19_14821904     AOna    A    G        0      0        2 
  19 chr19_14821904     ASom    A    G        0      0        2 
  19 chr19_14821904     HCab    A    G        0      0        2 
  19 chr19_14821904     HPrz    A    G        0      0        2 
  19 chr19_14821904     ZBoe    A    G      0.5      1        2 
  19 chr19_14821904     ZGre    A    G        0      0        2 
  19 chr19_14821904     ZHar    A    G        0      0        2 
  19 chr19_14821904   Sample    A    G        0      0        2 
  19 chr19_14824377     AAsi    T    C        0      0        2 
  19 chr19_14824377     AKia    T    C        0      0        2 
  19 chr19_14824377     AOna    T    C        0      0        2 
  19 chr19_14824377     ASom    T    C        0      0        2 
  19 chr19_14824377     HCab    T    C        1      2        2 
  19 chr19_14824377     HPrz    T    C        1      2        2 
  19 chr19_14824377     ZBoe    T    C        0      0        2 
  19 chr19_14824377     ZGre    T    C        0      0        2 
  19 chr19_14824377     ZHar    T    C        0      0        2 
  19 chr19_14824377   Sample    T    C        0      0        2 
  19 chr19_14828837     AAsi    G    C        0      0        2 
  19 chr19_14828837     AKia    G    C        0      0        2 
  19 chr19_14828837     AOna    G    C        0      0        2 
  19 chr19_14828837     ASom    G    C        0      0        2 
  19 chr19_14828837     HCab    G    C        1      2        2 
  19 chr19_14828837     HPrz    G    C        1      2        2 
  19 chr19_14828837     ZBoe    G    C        0      0        2 
  19 chr19_14828837     ZGre    G    C        0      0        2 
  19 chr19_14828837     ZHar    G    C        0      0        2 
  19 chr19_14828837   Sample    G    C        0      0        2 
  19 chr19_14831871     AAsi    T    C        0      0        2 
  19 chr19_14831871     AKia    T    C        0      0        2 
  19 chr19_14831871     AOna    T    C        0      0        2 
  19 chr19_14831871     ASom    T    C        0      0        2 
  19 chr19_14831871     HCab    T    C        0      0        2 
  19 chr19_14831871     HPrz    T    C        0      0        2 
  19 chr19_14831871     ZBoe    T    C        0      0        2 
  19 chr19_14831871     ZGre    T    C      0.5      1        2 
  19 chr19_14831871     ZHar    T    C        0      0        2 
  19 chr19_14831871   Sample    T    C        0      0        2 
  19 chr19_14837467     AAsi    T    G        0      0        2 
  19 chr19_14837467     AKia    T    G        1      2        2 
  19 chr19_14837467     AOna    T    G        0      0        2 
  19 chr19_14837467     ASom    T    G        0      0        2 
  19 chr19_14837467     HCab    T    G        0      0        2 
  19 chr19_14837467     HPrz    T    G        0      0        2 
  19 chr19_14837467     ZBoe    T    G        0      0        2 
  19 chr19_14837467     ZGre    T    G        0      0        2 
  19 chr19_14837467     ZHar    T    G        0      0        2 
  19 chr19_14837467   Sample    T    G        0      0        2 
  19 chr19_14842445     AAsi    A    G        0      0        2 
  19 chr19_14842445     AKia    A    G        0      0        2 
  19 chr19_14842445     AOna    A    G        0      0        2 
  19 chr19_14842445     ASom    A    G        0      0        2 
  19 chr19_14842445     HCab    A    G        1      2        2 
  19 chr19_14842445     HPrz    A    G        1      2        2 
  19 chr19_14842445     ZBoe    A    G        0      0        2 
  19 chr19_14842445     ZGre    A    G        0      0        2 
  19 chr19_14842445     ZHar    A    G        0      0        2 
  19 chr19_14842445   Sample    A    G        0      0        2 
  19 chr19_14842880     AAsi    A    T        0      0        2 
  19 chr19_14842880     AKia    A    T        0      0        2 
  19 chr19_14842880     AOna    A    T        0      0        2 
  19 chr19_14842880     ASom    A    T        0      0        2 
  19 chr19_14842880     HCab    A    T        0      0        2 
  19 chr19_14842880     HPrz    A    T        0      0        2 
  19 chr19_14842880     ZBoe    A    T        1      2        2 
  19 chr19_14842880     ZGre    A    T        0      0        2 
  19 chr19_14842880     ZHar    A    T        0      0        2 
  19 chr19_14842880   Sample    A    T        0      0        2 
  19 chr19_14844814     AAsi    A    G        0      0        2 
  19 chr19_14844814     AKia    A    G        0      0        2 
  19 chr19_14844814     AOna    A    G        0      0        2 
  19 chr19_14844814     ASom    A    G        0      0        2 
  19 chr19_14844814     HCab    A    G        1      2        2 
  19 chr19_14844814     HPrz    A    G        1      2        2 
  19 chr19_14844814     ZBoe    A    G        0      0        2 
  19 chr19_14844814     ZGre    A    G        0      0        2 
  19 chr19_14844814     ZHar    A    G        0      0        2 
  19 chr19_14844814   Sample    A    G        0      0        2 
  19 chr19_14845775     AAsi    T    C        0      0        2 
  19 chr19_14845775     AKia    T    C        0      0        2 
  19 chr19_14845775     AOna    T    C        0      0        2 
  19 chr19_14845775     ASom    T    C        0      0        2 
  19 chr19_14845775     HCab    T    C        0      0        2 
  19 chr19_14845775     HPrz    T    C        0      0        2 
  19 chr19_14845775     ZBoe    T    C        1      2        2 
  19 chr19_14845775     ZGre    T    C        0      0        2 
  19 chr19_14845775     ZHar    T    C        0      0        2 
  19 chr19_14845775   Sample    T    C        0      0        2 
  19 chr19_14846234     AAsi    T    C        0      0        2 
  19 chr19_14846234     AKia    T    C        0      0        2 
  19 chr19_14846234     AOna    T    C        0      0        2 
  19 chr19_14846234     ASom    T    C        0      0        2 
  19 chr19_14846234     HCab    T    C        1      2        2 
  19 chr19_14846234     HPrz    T    C        1      2        2 
  19 chr19_14846234     ZBoe    T    C        0      0        2 
  19 chr19_14846234     ZGre    T    C        0      0        2 
  19 chr19_14846234     ZHar    T    C        0      0        2 
  19 chr19_14846234   Sample    T    C        0      0        2 
  19 chr19_14848433     AAsi    A    G        0      0        2 
  19 chr19_14848433     AKia    A    G        0      0        2 
  19 chr19_14848433     AOna    A    G        0      0        2 
  19 chr19_14848433     ASom    A    G        0      0        2 
  19 chr19_14848433     HCab    A    G        0      0        2 
  19 chr19_14848433     HPrz    A    G      0.5      1        2 
  19 chr19_14848433     ZBoe    A    G        0      0        2 
  19 chr19_14848433     ZGre    A    G        0      0        2 
  19 chr19_14848433     ZHar    A    G        0      0        2 
  19 chr19_14848433   Sample    A    G        0      0        2 
  19 chr19_14851532     AAsi    G    T        0      0        2 
  19 chr19_14851532     AKia    G    T        1      2        2 
  19 chr19_14851532     AOna    G    T        0      0        2 
  19 chr19_14851532     ASom    G    T        0      0        2 
  19 chr19_14851532     HCab    G    T        0      0        2 
  19 chr19_14851532     HPrz    G    T        0      0        2 
  19 chr19_14851532     ZBoe    G    T        0      0        2 
  19 chr19_14851532     ZGre    G    T        0      0        2 
  19 chr19_14851532     ZHar    G    T        0      0        2 
  19 chr19_14851532   Sample    G    T        0      0        2 
  19 chr19_14853327     AAsi    A    G        0      0        2 
  19 chr19_14853327     AKia    A    G        0      0        2 
  19 chr19_14853327     AOna    A    G        0      0        2 
  19 chr19_14853327     ASom    A    G        0      0        2 
  19 chr19_14853327     HCab    A    G        1      2        2 
  19 chr19_14853327     HPrz    A    G        1      2        2 
  19 chr19_14853327     ZBoe    A    G        0      0        2 
  19 chr19_14853327     ZGre    A    G        0      0        2 
  19 chr19_14853327     ZHar    A    G        0      0        2 
  19 chr19_14853327   Sample    A    G        0      0        2 
  19 chr19_14883823     AAsi    G    A        0      0        2 
  19 chr19_14883823     AKia    G    A        0      0        2 
  19 chr19_14883823     AOna    G    A        0      0        2 
  19 chr19_14883823     ASom    G    A        0      0        2 
  19 chr19_14883823     HCab    G    A        1      2        2 
  19 chr19_14883823     HPrz    G    A        1      2        2 
  19 chr19_14883823     ZBoe    G    A        0      0        2 
  19 chr19_14883823     ZGre    G    A        0      0        2 
  19 chr19_14883823     ZHar    G    A        0      0        2 
  19 chr19_14883823   Sample    G    A        0      0        2 
  19 chr19_14883827     AAsi    T    C        0      0        2 
  19 chr19_14883827     AKia    T    C        0      0        2 
  19 chr19_14883827     AOna    T    C        0      0        2 
  19 chr19_14883827     ASom    T    C        0      0        2 
  19 chr19_14883827     HCab    T    C        0      0        2 
  19 chr19_14883827     HPrz    T    C        0      0        2 
  19 chr19_14883827     ZBoe    T    C        0      0        2 
  19 chr19_14883827     ZGre    T    C        0      0        2 
  19 chr19_14883827     ZHar    T    C        1      2        2 
  19 chr19_14883827   Sample    T    C        0      0        2 
  19 chr19_14884387     AAsi    G    A        0      0        2 
  19 chr19_14884387     AKia    G    A        1      2        2 
  19 chr19_14884387     AOna    G    A        0      0        2 
  19 chr19_14884387     ASom    G    A        0      0        2 
  19 chr19_14884387     HCab    G    A        0      0        2 
  19 chr19_14884387     HPrz    G    A        0      0        2 
  19 chr19_14884387     ZBoe    G    A        0      0        2 
  19 chr19_14884387     ZGre    G    A        0      0        2 
  19 chr19_14884387     ZHar    G    A        0      0        2 
  19 chr19_14884387   Sample    G    A        0      0        2 
  19 chr19_14892830     AAsi    C    T        0      0        2 
  19 chr19_14892830     AKia    C    T        0      0        2 
  19 chr19_14892830     AOna    C    T        0      0        2 
  19 chr19_14892830     ASom    C    T        0      0        2 
  19 chr19_14892830     HCab    C    T        1      2        2 
  19 chr19_14892830     HPrz    C    T        1      2        2 
  19 chr19_14892830     ZBoe    C    T        0      0        2 
  19 chr19_14892830     ZGre    C    T        0      0        2 
  19 chr19_14892830     ZHar    C    T        0      0        2 
  19 chr19_14892830   Sample    C    T        0      0        2 
  19 chr19_14895196     AAsi    C    T        0      0        2 
  19 chr19_14895196     AKia    C    T        0      0        2 
  19 chr19_14895196     AOna    C    T        0      0        2 
  19 chr19_14895196     ASom    C    T        0      0        2 
  19 chr19_14895196     HCab    C    T        1      2        2 
  19 chr19_14895196     HPrz    C    T        1      2        2 
  19 chr19_14895196     ZBoe    C    T        0      0        2 
  19 chr19_14895196     ZGre    C    T        0      0        2 
  19 chr19_14895196     ZHar    C    T        0      0        2 
  19 chr19_14895196   Sample    C    T        0      0        2 
  19 chr19_14910144     AAsi    G    C        0      0        2 
  19 chr19_14910144     AKia    G    C        0      0        2 
  19 chr19_14910144     AOna    G    C        0      0        2 
  19 chr19_14910144     ASom    G    C      0.5      1        2 
  19 chr19_14910144     HCab    G    C        0      0        2 
  19 chr19_14910144     HPrz    G    C        0      0        2 
  19 chr19_14910144     ZBoe    G    C        0      0        2 
  19 chr19_14910144     ZGre    G    C        0      0        2 
  19 chr19_14910144     ZHar    G    C        0      0        2 
  19 chr19_14910144   Sample    G    C        0      0        2 
  19 chr19_14912424     AAsi    T    G        0      0        2 
  19 chr19_14912424     AKia    T    G        0      0        2 
  19 chr19_14912424     AOna    T    G        0      0        2 
  19 chr19_14912424     ASom    T    G        0      0        2 
  19 chr19_14912424     HCab    T    G        0      0        2 
  19 chr19_14912424     HPrz    T    G        0      0        2 
  19 chr19_14912424     ZBoe    T    G      0.5      1        2 
  19 chr19_14912424     ZGre    T    G        0      0        2 
  19 chr19_14912424     ZHar    T    G        0      0        2 
  19 chr19_14912424   Sample    T    G        0      0        2 
  19 chr19_14915304     AAsi    G    A        0      0        2 
  19 chr19_14915304     AKia    G    A        0      0        2 
  19 chr19_14915304     AOna    G    A        0      0        2 
  19 chr19_14915304     ASom    G    A        0      0        2 
  19 chr19_14915304     HCab    G    A        0      0        2 
  19 chr19_14915304     HPrz    G    A        0      0        2 
  19 chr19_14915304     ZBoe    G    A        0      0        2 
  19 chr19_14915304     ZGre    G    A        0      0        2 
  19 chr19_14915304     ZHar    G    A        1      2        2 
  19 chr19_14915304   Sample    G    A        0      0        2 
  19 chr19_14916786     AAsi    C    A        0      0        2 
  19 chr19_14916786     AKia    C    A        0      0        2 
  19 chr19_14916786     AOna    C    A        0      0        2 
  19 chr19_14916786     ASom    C    A        0      0        2 
  19 chr19_14916786     HCab    C    A        1      2        2 
  19 chr19_14916786     HPrz    C    A        1      2        2 
  19 chr19_14916786     ZBoe    C    A        0      0        2 
  19 chr19_14916786     ZGre    C    A        0      0        2 
  19 chr19_14916786     ZHar    C    A        0      0        2 
  19 chr19_14916786   Sample    C    A        0      0        2 
  19 chr19_14923997     AAsi    C    T        0      0        2 
  19 chr19_14923997     AKia    C    T        0      0        2 
  19 chr19_14923997     AOna    C    T        0      0        2 
  19 chr19_14923997     ASom    C    T        0      0        2 
  19 chr19_14923997     HCab    C    T        1      2        2 
  19 chr19_14923997     HPrz    C    T        1      2        2 
  19 chr19_14923997     ZBoe    C    T        0      0        2 
  19 chr19_14923997     ZGre    C    T        0      0        2 
  19 chr19_14923997     ZHar    C    T        0      0        2 
  19 chr19_14923997   Sample    C    T        0      0        2 
  19 chr19_14943571     AAsi    T    C        0      0        2 
  19 chr19_14943571     AKia    T    C        0      0        2 
  19 chr19_14943571     AOna    T    C        0      0        2 
  19 chr19_14943571     ASom    T    C        0      0        2 
  19 chr19_14943571     HCab    T    C        0      0        2 
  19 chr19_14943571     HPrz    T    C        0      0        2 
  19 chr19_14943571     ZBoe    T    C        1      2        2 
  19 chr19_14943571     ZGre    T    C        0      0        2 
  19 chr19_14943571     ZHar    T    C        0      0        2 
  19 chr19_14943571   Sample    T    C        0      0        2 
  19 chr19_14948304     AAsi    A    C      0.5      1        2 
  19 chr19_14948304     AKia    A    C        1      2        2 
  19 chr19_14948304     AOna    A    C        0      0        2 
  19 chr19_14948304     ASom    A    C        0      0        2 
  19 chr19_14948304     HCab    A    C        0      0        2 
  19 chr19_14948304     HPrz    A    C        0      0        2 
  19 chr19_14948304     ZBoe    A    C        0      0        2 
  19 chr19_14948304     ZGre    A    C        0      0        2 
  19 chr19_14948304     ZHar    A    C        0      0        2 
  19 chr19_14948304   Sample    A    C        0      0        2 
  19 chr19_14952296     AAsi    A    T        0      0        2 
  19 chr19_14952296     AKia    A    T        0      0        2 
  19 chr19_14952296     AOna    A    T        0      0        2 
  19 chr19_14952296     ASom    A    T        0      0        2 
  19 chr19_14952296     HCab    A    T      0.5      1        2 
  19 chr19_14952296     HPrz    A    T        0      0        2 
  19 chr19_14952296     ZBoe    A    T        0      0        2 
  19 chr19_14952296     ZGre    A    T        0      0        2 
  19 chr19_14952296     ZHar    A    T        0      0        2 
  19 chr19_14952296   Sample    A    T        0      0        2 
  19 chr19_14952998     AAsi    G    T        0      0        2 
  19 chr19_14952998     AKia    G    T        1      2        2 
  19 chr19_14952998     AOna    G    T      0.5      1        2 
  19 chr19_14952998     ASom    G    T        0      0        2 
  19 chr19_14952998     HCab    G    T        0      0        2 
  19 chr19_14952998     HPrz    G    T        0      0        2 
  19 chr19_14952998     ZBoe    G    T        0      0        2 
  19 chr19_14952998     ZGre    G    T        0      0        2 
  19 chr19_14952998     ZHar    G    T        0      0        2 
  19 chr19_14952998   Sample    G    T        0      0        2 
  19 chr19_14974017     AAsi    T    C        0      0        2 
  19 chr19_14974017     AKia    T    C        0      0        2 
  19 chr19_14974017     AOna    T    C        0      0        2 
  19 chr19_14974017     ASom    T    C        0      0        2 
  19 chr19_14974017     HCab    T    C        0      0        2 
  19 chr19_14974017     HPrz    T    C        0      0        2 
  19 chr19_14974017     ZBoe    T    C        0      0        2 
  19 chr19_14974017     ZGre    T    C        0      0        2 
  19 chr19_14974017     ZHar    T    C      0.5      1        2 
  19 chr19_14974017   Sample    T    C        0      0        2 
  19 chr19_14974379     AAsi    A    G        0      0        2 
  19 chr19_14974379     AKia    A    G        0      0        2 
  19 chr19_14974379     AOna    A    G        0      0        2 
  19 chr19_14974379     ASom    A    G        0      0        2 
  19 chr19_14974379     HCab    A    G        1      2        2 
  19 chr19_14974379     HPrz    A    G        1      2        2 
  19 chr19_14974379     ZBoe    A    G        0      0        2 
  19 chr19_14974379     ZGre    A    G        0      0        2 
  19 chr19_14974379     ZHar    A    G        0      0        2 
  19 chr19_14974379   Sample    A    G        0      0        2 
  19 chr19_14994361     AAsi    A    G        0      0        2 
  19 chr19_14994361     AKia    A    G        0      0        2 
  19 chr19_14994361     AOna    A    G        0      0        2 
  19 chr19_14994361     ASom    A    G        0      0        2 
  19 chr19_14994361     HCab    A    G        0      0        2 
  19 chr19_14994361     HPrz    A    G        0      0        2 
  19 chr19_14994361     ZBoe    A    G      0.5      1        2 
  19 chr19_14994361     ZGre    A    G        0      0        2 
  19 chr19_14994361     ZHar    A    G        0      0        2 
  19 chr19_14994361   Sample    A    G        0      0        2 
  19 chr19_14997839     AAsi    C    T        0      0        2 
  19 chr19_14997839     AKia    C    T        0      0        2 
  19 chr19_14997839     AOna    C    T        0      0        2 
  19 chr19_14997839     ASom    C    T        0      0        2 
  19 chr19_14997839     HCab    C    T        0      0        2 
  19 chr19_14997839     HPrz    C    T        0      0        2 
  19 chr19_14997839     ZBoe    C    T        0      0        2 
  19 chr19_14997839     ZGre    C    T        0      0        2 
  19 chr19_14997839     ZHar    C    T      0.5      1        2 
  19 chr19_14997839   Sample    C    T        0      0        2 
  19 chr19_14999176     AAsi    A    C        0      0        2 
  19 chr19_14999176     AKia    A    C        0      0        2 
  19 chr19_14999176     AOna    A    C        0      0        2 
  19 chr19_14999176     ASom    A    C        0      0        2 
  19 chr19_14999176     HCab    A    C        1      2        2 
  19 chr19_14999176     HPrz    A    C        1      2        2 
  19 chr19_14999176     ZBoe    A    C        0      0        2 
  19 chr19_14999176     ZGre    A    C        0      0        2 
  19 chr19_14999176     ZHar    A    C        0      0        2 
  19 chr19_14999176   Sample    A    C        0      0        2 
  19 chr19_15002047     AAsi    G    A        0      0        2 
  19 chr19_15002047     AKia    G    A        0      0        2 
  19 chr19_15002047     AOna    G    A        0      0        2 
  19 chr19_15002047     ASom    G    A        0      0        2 
  19 chr19_15002047     HCab    G    A        0      0        2 
  19 chr19_15002047     HPrz    G    A        0      0        2 
  19 chr19_15002047     ZBoe    G    A      0.5      1        2 
  19 chr19_15002047     ZGre    G    A        0      0        2 
  19 chr19_15002047     ZHar    G    A        0      0        2 
  19 chr19_15002047   Sample    G    A        0      0        2 
  19 chr19_15003657     AAsi    G    A        0      0        2 
  19 chr19_15003657     AKia    G    A        0      0        2 
  19 chr19_15003657     AOna    G    A        0      0        2 
  19 chr19_15003657     ASom    G    A        0      0        2 
  19 chr19_15003657     HCab    G    A        1      2        2 
  19 chr19_15003657     HPrz    G    A        1      2        2 
  19 chr19_15003657     ZBoe    G    A        0      0        2 
  19 chr19_15003657     ZGre    G    A        0      0        2 
  19 chr19_15003657     ZHar    G    A        0      0        2 
  19 chr19_15003657   Sample    G    A        0      0        2 
  19 chr19_15004176     AAsi    G    A        0      0        2 
  19 chr19_15004176     AKia    G    A        0      0        2 
  19 chr19_15004176     AOna    G    A        0      0        2 
  19 chr19_15004176     ASom    G    A        0      0        2 
  19 chr19_15004176     HCab    G    A        1      2        2 
  19 chr19_15004176     HPrz    G    A        1      2        2 
  19 chr19_15004176     ZBoe    G    A        0      0        2 
  19 chr19_15004176     ZGre    G    A        0      0        2 
  19 chr19_15004176     ZHar    G    A        0      0        2 
  19 chr19_15004176   Sample    G    A        0      0        2 
  19 chr19_15022267     AAsi    A    G        1      2        2 
  19 chr19_15022267     AKia    A    G        0      0        2 
  19 chr19_15022267     AOna    A    G        0      0        2 
  19 chr19_15022267     ASom    A    G      0.5      1        2 
  19 chr19_15022267     HCab    A    G        0      0        2 
  19 chr19_15022267     HPrz    A    G        0      0        2 
  19 chr19_15022267     ZBoe    A    G        0      0        2 
  19 chr19_15022267     ZGre    A    G        0      0        2 
  19 chr19_15022267     ZHar    A    G        0      0        2 
  19 chr19_15022267   Sample    A    G        0      0        2 
  19 chr19_15029975     AAsi    A    C        0      0        2 
  19 chr19_15029975     AKia    A    C        0      0        2 
  19 chr19_15029975     AOna    A    C        0      0        2 
  19 chr19_15029975     ASom    A    C      0.5      1        2 
  19 chr19_15029975     HCab    A    C        0      0        2 
  19 chr19_15029975     HPrz    A    C        0      0        2 
  19 chr19_15029975     ZBoe    A    C        0      0        2 
  19 chr19_15029975     ZGre    A    C        0      0        2 
  19 chr19_15029975     ZHar    A    C        0      0        2 
  19 chr19_15029975   Sample    A    C        0      0        2 
  19 chr19_15038005     AAsi    C    T        0      0        2 
  19 chr19_15038005     AKia    C    T        0      0        2 
  19 chr19_15038005     AOna    C    T        0      0        2 
  19 chr19_15038005     ASom    C    T        0      0        2 
  19 chr19_15038005     HCab    C    T        0      0        2 
  19 chr19_15038005     HPrz    C    T        0      0        2 
  19 chr19_15038005     ZBoe    C    T        0      0        2 
  19 chr19_15038005     ZGre    C    T        0      0        2 
  19 chr19_15038005     ZHar    C    T      0.5      1        2 
  19 chr19_15038005   Sample    C    T        0      0        2 
  19 chr19_15044798     AAsi    C    T        0      0        2 
  19 chr19_15044798     AKia    C    T        0      0        2 
  19 chr19_15044798     AOna    C    T        0      0        2 
  19 chr19_15044798     ASom    C    T        0      0        2 
  19 chr19_15044798     HCab    C    T      0.5      1        2 
  19 chr19_15044798     HPrz    C    T        0      0        2 
  19 chr19_15044798     ZBoe    C    T        0      0        2 
  19 chr19_15044798     ZGre    C    T        0      0        2 
  19 chr19_15044798     ZHar    C    T        0      0        2 
  19 chr19_15044798   Sample    C    T        0      0        2 
  19 chr19_15066772     AAsi    A    T        0      0        2 
  19 chr19_15066772     AKia    A    T        0      0        2 
  19 chr19_15066772     AOna    A    T        0      0        2 
  19 chr19_15066772     ASom    A    T        0      0        2 
  19 chr19_15066772     HCab    A    T        0      0        2 
  19 chr19_15066772     HPrz    A    T      0.5      1        2 
  19 chr19_15066772     ZBoe    A    T        0      0        2 
  19 chr19_15066772     ZGre    A    T        0      0        2 
  19 chr19_15066772     ZHar    A    T        0      0        2 
  19 chr19_15066772   Sample    A    T        0      0        2 
  19 chr19_15069095     AAsi    C    A        0      0        2 
  19 chr19_15069095     AKia    C    A        0      0        2 
  19 chr19_15069095     AOna    C    A        0      0        2 
  19 chr19_15069095     ASom    C    A        0      0        2 
  19 chr19_15069095     HCab    C    A        0      0        2 
  19 chr19_15069095     HPrz    C    A        0      0        2 
  19 chr19_15069095     ZBoe    C    A      0.5      1        2 
  19 chr19_15069095     ZGre    C    A        0      0        2 
  19 chr19_15069095     ZHar    C    A        1      2        2 
  19 chr19_15069095   Sample    C    A        0      0        2 
  19 chr19_15078928     AAsi    T    G        0      0        2 
  19 chr19_15078928     AKia    T    G        0      0        2 
  19 chr19_15078928     AOna    T    G        0      0        2 
  19 chr19_15078928     ASom    T    G        0      0        2 
  19 chr19_15078928     HCab    T    G        0      0        2 
  19 chr19_15078928     HPrz    T    G        0      0        2 
  19 chr19_15078928     ZBoe    T    G        1      2        2 
  19 chr19_15078928     ZGre    T    G        0      0        2 
  19 chr19_15078928     ZHar    T    G        0      0        2 
  19 chr19_15078928   Sample    T    G        0      0        2 
  19 chr19_15087579     AAsi    G    T        0      0        2 
  19 chr19_15087579     AKia    G    T        0      0        2 
  19 chr19_15087579     AOna    G    T        0      0        2 
  19 chr19_15087579     ASom    G    T        0      0        2 
  19 chr19_15087579     HCab    G    T        0      0        2 
  19 chr19_15087579     HPrz    G    T      0.5      1        2 
  19 chr19_15087579     ZBoe    G    T        0      0        2 
  19 chr19_15087579     ZGre    G    T        0      0        2 
  19 chr19_15087579     ZHar    G    T        0      0        2 
  19 chr19_15087579   Sample    G    T        0      0        2 
  19 chr19_15089733     AAsi    C    T        0      0        2 
  19 chr19_15089733     AKia    C    T        0      0        2 
  19 chr19_15089733     AOna    C    T        0      0        2 
  19 chr19_15089733     ASom    C    T        0      0        2 
  19 chr19_15089733     HCab    C    T        1      2        2 
  19 chr19_15089733     HPrz    C    T        1      2        2 
  19 chr19_15089733     ZBoe    C    T        0      0        2 
  19 chr19_15089733     ZGre    C    T        0      0        2 
  19 chr19_15089733     ZHar    C    T        0      0        2 
  19 chr19_15089733   Sample    C    T        0      0        2 
  19 chr19_15094646     AAsi    G    A        0      0        2 
  19 chr19_15094646     AKia    G    A        0      0        2 
  19 chr19_15094646     AOna    G    A        0      0        2 
  19 chr19_15094646     ASom    G    A        0      0        2 
  19 chr19_15094646     HCab    G    A        0      0        2 
  19 chr19_15094646     HPrz    G    A        0      0        2 
  19 chr19_15094646     ZBoe    G    A        0      0        2 
  19 chr19_15094646     ZGre    G    A        0      0        2 
  19 chr19_15094646     ZHar    G    A        1      2        2 
  19 chr19_15094646   Sample    G    A        0      0        2 
  19 chr19_15106383     AAsi    G    A        0      0        2 
  19 chr19_15106383     AKia    G    A        0      0        2 
  19 chr19_15106383     AOna    G    A        0      0        2 
  19 chr19_15106383     ASom    G    A        0      0        2 
  19 chr19_15106383     HCab    G    A        1      2        2 
  19 chr19_15106383     HPrz    G    A        1      2        2 
  19 chr19_15106383     ZBoe    G    A        0      0        2 
  19 chr19_15106383     ZGre    G    A        0      0        2 
  19 chr19_15106383     ZHar    G    A        0      0        2 
  19 chr19_15106383   Sample    G    A        0      0        2 
  19 chr19_15109351     AAsi    C    T        0      0        2 
  19 chr19_15109351     AKia    C    T        0      0        2 
  19 chr19_15109351     AOna    C    T        0      0        2 
  19 chr19_15109351     ASom    C    T        0      0        2 
  19 chr19_15109351     HCab    C    T        0      0        2 
  19 chr19_15109351     HPrz    C    T        0      0        2 
  19 chr19_15109351     ZBoe    C    T        0      0        2 
  19 chr19_15109351     ZGre    C    T        1      2        2 
  19 chr19_15109351     ZHar    C    T        0      0        2 
  19 chr19_15109351   Sample    C    T        0      0        2 
  19 chr19_15110949     AAsi    A    G        0      0        2 
  19 chr19_15110949     AKia    A    G        0      0        2 
  19 chr19_15110949     AOna    A    G        0      0        2 
  19 chr19_15110949     ASom    A    G        0      0        2 
  19 chr19_15110949     HCab    A    G        1      2        2 
  19 chr19_15110949     HPrz    A    G        1      2        2 
  19 chr19_15110949     ZBoe    A    G        0      0        2 
  19 chr19_15110949     ZGre    A    G        0      0        2 
  19 chr19_15110949     ZHar    A    G        0      0        2 
  19 chr19_15110949   Sample    A    G        0      0        2 
  19 chr19_15114300     AAsi    T    C        0      0        2 
  19 chr19_15114300     AKia    T    C        0      0        2 
  19 chr19_15114300     AOna    T    C        0      0        2 
  19 chr19_15114300     ASom    T    C        0      0        2 
  19 chr19_15114300     HCab    T    C        1      2        2 
  19 chr19_15114300     HPrz    T    C        1      2        2 
  19 chr19_15114300     ZBoe    T    C      0.5      1        2 
  19 chr19_15114300     ZGre    T    C        0      0        2 
  19 chr19_15114300     ZHar    T    C        0      0        2 
  19 chr19_15114300   Sample    T    C        0      0        2 
  19 chr19_15115357     AAsi    T    C        0      0        2 
  19 chr19_15115357     AKia    T    C        0      0        2 
  19 chr19_15115357     AOna    T    C        0      0        2 
  19 chr19_15115357     ASom    T    C        0      0        2 
  19 chr19_15115357     HCab    T    C        1      2        2 
  19 chr19_15115357     HPrz    T    C        1      2        2 
  19 chr19_15115357     ZBoe    T    C        0      0        2 
  19 chr19_15115357     ZGre    T    C        0      0        2 
  19 chr19_15115357     ZHar    T    C        0      0        2 
  19 chr19_15115357   Sample    T    C        0      0        2 
  19 chr19_15119996     AAsi    C    T        0      0        2 
  19 chr19_15119996     AKia    C    T        0      0        2 
  19 chr19_15119996     AOna    C    T      0.5      1        2 
  19 chr19_15119996     ASom    C    T        0      0        2 
  19 chr19_15119996     HCab    C    T        0      0        2 
  19 chr19_15119996     HPrz    C    T        0      0        2 
  19 chr19_15119996     ZBoe    C    T        0      0        2 
  19 chr19_15119996     ZGre    C    T        0      0        2 
  19 chr19_15119996     ZHar    C    T        0      0        2 
  19 chr19_15119996   Sample    C    T        0      0        2 
  19 chr19_15127199     AAsi    G    C        0      0        2 
  19 chr19_15127199     AKia    G    C        0      0        2 
  19 chr19_15127199     AOna    G    C        0      0        2 
  19 chr19_15127199     ASom    G    C        0      0        2 
  19 chr19_15127199     HCab    G    C      0.5      1        2 
  19 chr19_15127199     HPrz    G    C        0      0        2 
  19 chr19_15127199     ZBoe    G    C        0      0        2 
  19 chr19_15127199     ZGre    G    C        0      0        2 
  19 chr19_15127199     ZHar    G    C        0      0        2 
  19 chr19_15127199   Sample    G    C        0      0        2 
  19 chr19_15128439     AAsi    T    C        0      0        2 
  19 chr19_15128439     AKia    T    C        0      0        2 
  19 chr19_15128439     AOna    T    C      0.5      1        2 
  19 chr19_15128439     ASom    T    C        0      0        2 
  19 chr19_15128439     HCab    T    C        0      0        2 
  19 chr19_15128439     HPrz    T    C        0      0        2 
  19 chr19_15128439     ZBoe    T    C        0      0        2 
  19 chr19_15128439     ZGre    T    C        0      0        2 
  19 chr19_15128439     ZHar    T    C        0      0        2 
  19 chr19_15128439   Sample    T    C        0      0        2 
  19 chr19_15131909     AAsi    T    C        0      0        2 
  19 chr19_15131909     AKia    T    C        0      0        2 
  19 chr19_15131909     AOna    T    C        0      0        2 
  19 chr19_15131909     ASom    T    C        0      0        2 
  19 chr19_15131909     HCab    T    C        0      0        2 
  19 chr19_15131909     HPrz    T    C        0      0        2 
  19 chr19_15131909     ZBoe    T    C        0      0        2 
  19 chr19_15131909     ZGre    T    C        1      2        2 
  19 chr19_15131909     ZHar    T    C        0      0        2 
  19 chr19_15131909   Sample    T    C        0      0        2 
  19 chr19_15138073     AAsi    C    T        0      0        2 
  19 chr19_15138073     AKia    C    T        0      0        2 
  19 chr19_15138073     AOna    C    T        0      0        2 
  19 chr19_15138073     ASom    C    T      0.5      1        2 
  19 chr19_15138073     HCab    C    T        0      0        2 
  19 chr19_15138073     HPrz    C    T        0      0        2 
  19 chr19_15138073     ZBoe    C    T        0      0        2 
  19 chr19_15138073     ZGre    C    T        0      0        2 
  19 chr19_15138073     ZHar    C    T        0      0        2 
  19 chr19_15138073   Sample    C    T        0      0        2 
  19 chr19_15139129     AAsi    A    G        0      0        2 
  19 chr19_15139129     AKia    A    G      0.5      1        2 
  19 chr19_15139129     AOna    A    G      0.5      1        2 
  19 chr19_15139129     ASom    A    G        0      0        2 
  19 chr19_15139129     HCab    A    G        0      0        2 
  19 chr19_15139129     HPrz    A    G        0      0        2 
  19 chr19_15139129     ZBoe    A    G        0      0        2 
  19 chr19_15139129     ZGre    A    G        0      0        2 
  19 chr19_15139129     ZHar    A    G        0      0        2 
  19 chr19_15139129   Sample    A    G        0      0        2 
  19 chr19_15145019     AAsi    G    A        0      0        2 
  19 chr19_15145019     AKia    G    A        0      0        2 
  19 chr19_15145019     AOna    G    A        0      0        2 
  19 chr19_15145019     ASom    G    A        0      0        2 
  19 chr19_15145019     HCab    G    A        1      2        2 
  19 chr19_15145019     HPrz    G    A        1      2        2 
  19 chr19_15145019     ZBoe    G    A        0      0        2 
  19 chr19_15145019     ZGre    G    A        0      0        2 
  19 chr19_15145019     ZHar    G    A        0      0        2 
  19 chr19_15145019   Sample    G    A        0      0        2 
  19 chr19_15150905     AAsi    A    G        0      0        2 
  19 chr19_15150905     AKia    A    G        0      0        2 
  19 chr19_15150905     AOna    A    G        0      0        2 
  19 chr19_15150905     ASom    A    G        0      0        2 
  19 chr19_15150905     HCab    A    G        0      0        2 
  19 chr19_15150905     HPrz    A    G        0      0        2 
  19 chr19_15150905     ZBoe    A    G        0      0        2 
  19 chr19_15150905     ZGre    A    G        1      2        2 
  19 chr19_15150905     ZHar    A    G        0      0        2 
  19 chr19_15150905   Sample    A    G        0      0        2 
  19 chr19_15163809     AAsi    T    C      0.5      1        2 
  19 chr19_15163809     AKia    T    C        0      0        2 
  19 chr19_15163809     AOna    T    C        0      0        2 
  19 chr19_15163809     ASom    T    C        0      0        2 
  19 chr19_15163809     HCab    T    C        0      0        2 
  19 chr19_15163809     HPrz    T    C        0      0        2 
  19 chr19_15163809     ZBoe    T    C        0      0        2 
  19 chr19_15163809     ZGre    T    C        0      0        2 
  19 chr19_15163809     ZHar    T    C        0      0        2 
  19 chr19_15163809   Sample    T    C        1      2        2 
  19 chr19_15168327     AAsi    G    A        0      0        2 
  19 chr19_15168327     AKia    G    A        0      0        2 
  19 chr19_15168327     AOna    G    A        0      0        2 
  19 chr19_15168327     ASom    G    A        0      0        2 
  19 chr19_15168327     HCab    G    A        0      0        2 
  19 chr19_15168327     HPrz    G    A        0      0        2 
  19 chr19_15168327     ZBoe    G    A      0.5      1        2 
  19 chr19_15168327     ZGre    G    A        0      0        2 
  19 chr19_15168327     ZHar    G    A        0      0        2 
  19 chr19_15168327   Sample    G    A        0      0        2 
  19 chr19_15168865     AAsi    A    T        0      0        2 
  19 chr19_15168865     AKia    A    T        0      0        2 
  19 chr19_15168865     AOna    A    T        0      0        2 
  19 chr19_15168865     ASom    A    T        0      0        2 
  19 chr19_15168865     HCab    A    T        0      0        2 
  19 chr19_15168865     HPrz    A    T        0      0        2 
  19 chr19_15168865     ZBoe    A    T        0      0        2 
  19 chr19_15168865     ZGre    A    T      0.5      1        2 
  19 chr19_15168865     ZHar    A    T        0      0        2 
  19 chr19_15168865   Sample    A    T        0      0        2 
  19 chr19_15169443     AAsi    G    C        0      0        2 
  19 chr19_15169443     AKia    G    C        0      0        2 
  19 chr19_15169443     AOna    G    C        0      0        2 
  19 chr19_15169443     ASom    G    C        0      0        2 
  19 chr19_15169443     HCab    G    C        1      2        2 
  19 chr19_15169443     HPrz    G    C        1      2        2 
  19 chr19_15169443     ZBoe    G    C        0      0        2 
  19 chr19_15169443     ZGre    G    C        0      0        2 
  19 chr19_15169443     ZHar    G    C        0      0        2 
  19 chr19_15169443   Sample    G    C        0      0        2 
  19 chr19_15170407     AAsi    T    G        0      0        2 
  19 chr19_15170407     AKia    T    G        0      0        2 
  19 chr19_15170407     AOna    T    G        0      0        2 
  19 chr19_15170407     ASom    T    G        0      0        2 
  19 chr19_15170407     HCab    T    G        1      2        2 
  19 chr19_15170407     HPrz    T    G        1      2        2 
  19 chr19_15170407     ZBoe    T    G        0      0        2 
  19 chr19_15170407     ZGre    T    G        0      0        2 
  19 chr19_15170407     ZHar    T    G        0      0        2 
  19 chr19_15170407   Sample    T    G        0      0        2 
  19 chr19_15176921     AAsi    G    A        0      0        2 
  19 chr19_15176921     AKia    G    A        0      0        2 
  19 chr19_15176921     AOna    G    A        0      0        2 
  19 chr19_15176921     ASom    G    A      0.5      1        2 
  19 chr19_15176921     HCab    G    A        0      0        2 
  19 chr19_15176921     HPrz    G    A        0      0        2 
  19 chr19_15176921     ZBoe    G    A        0      0        2 
  19 chr19_15176921     ZGre    G    A        0      0        2 
  19 chr19_15176921     ZHar    G    A        0      0        2 
  19 chr19_15176921   Sample    G    A        0      0        2 
  19 chr19_15183020     AAsi    G    T        0      0        2 
  19 chr19_15183020     AKia    G    T        0      0        2 
  19 chr19_15183020     AOna    G    T        0      0        2 
  19 chr19_15183020     ASom    G    T        0      0        2 
  19 chr19_15183020     HCab    G    T        1      2        2 
  19 chr19_15183020     HPrz    G    T        1      2        2 
  19 chr19_15183020     ZBoe    G    T        0      0        2 
  19 chr19_15183020     ZGre    G    T        0      0        2 
  19 chr19_15183020     ZHar    G    T        0      0        2 
  19 chr19_15183020   Sample    G    T        0      0        2 
  19 chr19_15195288     AAsi    T    C        0      0        2 
  19 chr19_15195288     AKia    T    C        0      0        2 
  19 chr19_15195288     AOna    T    C        0      0        2 
  19 chr19_15195288     ASom    T    C        0      0        2 
  19 chr19_15195288     HCab    T    C        1      2        2 
  19 chr19_15195288     HPrz    T    C        1      2        2 
  19 chr19_15195288     ZBoe    T    C        0      0        2 
  19 chr19_15195288     ZGre    T    C        0      0        2 
  19 chr19_15195288     ZHar    T    C        0      0        2 
  19 chr19_15195288   Sample    T    C        0      0        2 
  19 chr19_15200674     AAsi    G    T        0      0        2 
  19 chr19_15200674     AKia    G    T        0      0        2 
  19 chr19_15200674     AOna    G    T      0.5      1        2 
  19 chr19_15200674     ASom    G    T        0      0        2 
  19 chr19_15200674     HCab    G    T        0      0        2 
  19 chr19_15200674     HPrz    G    T        0      0        2 
  19 chr19_15200674     ZBoe    G    T        0      0        2 
  19 chr19_15200674     ZGre    G    T        0      0        2 
  19 chr19_15200674     ZHar    G    T        0      0        2 
  19 chr19_15200674   Sample    G    T        0      0        2 
  19 chr19_15219426     AAsi    A    C        0      0        2 
  19 chr19_15219426     AKia    A    C        0      0        2 
  19 chr19_15219426     AOna    A    C      0.5      1        2 
  19 chr19_15219426     ASom    A    C        0      0        2 
  19 chr19_15219426     HCab    A    C        0      0        2 
  19 chr19_15219426     HPrz    A    C        0      0        2 
  19 chr19_15219426     ZBoe    A    C        0      0        2 
  19 chr19_15219426     ZGre    A    C        0      0        2 
  19 chr19_15219426     ZHar    A    C        0      0        2 
  19 chr19_15219426   Sample    A    C        0      0        2 
  19 chr19_15226689     AAsi    A    T        0      0        2 
  19 chr19_15226689     AKia    A    T        0      0        2 
  19 chr19_15226689     AOna    A    T        0      0        2 
  19 chr19_15226689     ASom    A    T        0      0        2 
  19 chr19_15226689     HCab    A    T      0.5      1        2 
  19 chr19_15226689     HPrz    A    T        0      0        2 
  19 chr19_15226689     ZBoe    A    T        0      0        2 
  19 chr19_15226689     ZGre    A    T        0      0        2 
  19 chr19_15226689     ZHar    A    T        0      0        2 
  19 chr19_15226689   Sample    A    T        0      0        2 
  19 chr19_15226990     AAsi    C    G        0      0        2 
  19 chr19_15226990     AKia    C    G        0      0        2 
  19 chr19_15226990     AOna    C    G        0      0        2 
  19 chr19_15226990     ASom    C    G        0      0        2 
  19 chr19_15226990     HCab    C    G        0      0        2 
  19 chr19_15226990     HPrz    C    G        0      0        2 
  19 chr19_15226990     ZBoe    C    G        0      0        2 
  19 chr19_15226990     ZGre    C    G        0      0        2 
  19 chr19_15226990     ZHar    C    G      0.5      1        2 
  19 chr19_15226990   Sample    C    G        0      0        2 
  19 chr19_15228913     AAsi    T    G        0      0        2 
  19 chr19_15228913     AKia    T    G      0.5      1        2 
  19 chr19_15228913     AOna    T    G        0      0        2 
  19 chr19_15228913     ASom    T    G        0      0        2 
  19 chr19_15228913     HCab    T    G        0      0        2 
  19 chr19_15228913     HPrz    T    G        0      0        2 
  19 chr19_15228913     ZBoe    T    G        0      0        2 
  19 chr19_15228913     ZGre    T    G        0      0        2 
  19 chr19_15228913     ZHar    T    G        0      0        2 
  19 chr19_15228913   Sample    T    G        0      0        2 
  19 chr19_15261024     AAsi    C    G        0      0        2 
  19 chr19_15261024     AKia    C    G        0      0        2 
  19 chr19_15261024     AOna    C    G        0      0        2 
  19 chr19_15261024     ASom    C    G        0      0        2 
  19 chr19_15261024     HCab    C    G        0      0        2 
  19 chr19_15261024     HPrz    C    G        0      0        2 
  19 chr19_15261024     ZBoe    C    G        1      2        2 
  19 chr19_15261024     ZGre    C    G        0      0        2 
  19 chr19_15261024     ZHar    C    G        0      0        2 
  19 chr19_15261024   Sample    C    G        0      0        2 
  19 chr19_15261027     AAsi    T    C        0      0        2 
  19 chr19_15261027     AKia    T    C        0      0        2 
  19 chr19_15261027     AOna    T    C        1      2        2 
  19 chr19_15261027     ASom    T    C        0      0        2 
  19 chr19_15261027     HCab    T    C        0      0        2 
  19 chr19_15261027     HPrz    T    C        0      0        2 
  19 chr19_15261027     ZBoe    T    C        0      0        2 
  19 chr19_15261027     ZGre    T    C        0      0        2 
  19 chr19_15261027     ZHar    T    C        0      0        2 
  19 chr19_15261027   Sample    T    C        0      0        2 
  19 chr19_15263745     AAsi    G    A        0      0        2 
  19 chr19_15263745     AKia    G    A        0      0        2 
  19 chr19_15263745     AOna    G    A        0      0        2 
  19 chr19_15263745     ASom    G    A        0      0        2 
  19 chr19_15263745     HCab    G    A        1      2        2 
  19 chr19_15263745     HPrz    G    A        1      2        2 
  19 chr19_15263745     ZBoe    G    A        0      0        2 
  19 chr19_15263745     ZGre    G    A        0      0        2 
  19 chr19_15263745     ZHar    G    A        0      0        2 
  19 chr19_15263745   Sample    G    A        0      0        2 
  19 chr19_15275857     AAsi    C    T        0      0        2 
  19 chr19_15275857     AKia    C    T        0      0        2 
  19 chr19_15275857     AOna    C    T        0      0        2 
  19 chr19_15275857     ASom    C    T        0      0        2 
  19 chr19_15275857     HCab    C    T        0      0        2 
  19 chr19_15275857     HPrz    C    T        0      0        2 
  19 chr19_15275857     ZBoe    C    T        1      2        2 
  19 chr19_15275857     ZGre    C    T        0      0        2 
  19 chr19_15275857     ZHar    C    T        0      0        2 
  19 chr19_15275857   Sample    C    T        0      0        2 
  19 chr19_15279105     AAsi    G    A        0      0        2 
  19 chr19_15279105     AKia    G    A        0      0        2 
  19 chr19_15279105     AOna    G    A        0      0        2 
  19 chr19_15279105     ASom    G    A        0      0        2 
  19 chr19_15279105     HCab    G    A        1      2        2 
  19 chr19_15279105     HPrz    G    A        1      2        2 
  19 chr19_15279105     ZBoe    G    A        0      0        2 
  19 chr19_15279105     ZGre    G    A        0      0        2 
  19 chr19_15279105     ZHar    G    A        0      0        2 
  19 chr19_15279105   Sample    G    A        0      0        2 
  19 chr19_15287076     AAsi    T    C        0      0        2 
  19 chr19_15287076     AKia    T    C        0      0        2 
  19 chr19_15287076     AOna    T    C        0      0        2 
  19 chr19_15287076     ASom    T    C        0      0        2 
  19 chr19_15287076     HCab    T    C        0      0        2 
  19 chr19_15287076     HPrz    T    C        0      0        2 
  19 chr19_15287076     ZBoe    T    C      0.5      1        2 
  19 chr19_15287076     ZGre    T    C        0      0        2 
  19 chr19_15287076     ZHar    T    C        0      0        2 
  19 chr19_15287076   Sample    T    C        0      0        2 
  19 chr19_15298030     AAsi    C    T        0      0        2 
  19 chr19_15298030     AKia    C    T        0      0        2 
  19 chr19_15298030     AOna    C    T        0      0        2 
  19 chr19_15298030     ASom    C    T        0      0        2 
  19 chr19_15298030     HCab    C    T        1      2        2 
  19 chr19_15298030     HPrz    C    T        1      2        2 
  19 chr19_15298030     ZBoe    C    T        0      0        2 
  19 chr19_15298030     ZGre    C    T        0      0        2 
  19 chr19_15298030     ZHar    C    T        0      0        2 
  19 chr19_15298030   Sample    C    T        0      0        2 
  19 chr19_15298692     AAsi    G    T        0      0        2 
  19 chr19_15298692     AKia    G    T        0      0        2 
  19 chr19_15298692     AOna    G    T        0      0        2 
  19 chr19_15298692     ASom    G    T        0      0        2 
  19 chr19_15298692     HCab    G    T        1      2        2 
  19 chr19_15298692     HPrz    G    T      0.5      1        2 
  19 chr19_15298692     ZBoe    G    T        0      0        2 
  19 chr19_15298692     ZGre    G    T        0      0        2 
  19 chr19_15298692     ZHar    G    T        0      0        2 
  19 chr19_15298692   Sample    G    T        0      0        2 
  19 chr19_15305156     AAsi    G    C        0      0        2 
  19 chr19_15305156     AKia    G    C        0      0        2 
  19 chr19_15305156     AOna    G    C        0      0        2 
  19 chr19_15305156     ASom    G    C        0      0        2 
  19 chr19_15305156     HCab    G    C        0      0        2 
  19 chr19_15305156     HPrz    G    C        0      0        2 
  19 chr19_15305156     ZBoe    G    C      0.5      1        2 
  19 chr19_15305156     ZGre    G    C        0      0        2 
  19 chr19_15305156     ZHar    G    C        0      0        2 
  19 chr19_15305156   Sample    G    C        0      0        2 
  19 chr19_15308781     AAsi    A    C        0      0        2 
  19 chr19_15308781     AKia    A    C        0      0        2 
  19 chr19_15308781     AOna    A    C        0      0        2 
  19 chr19_15308781     ASom    A    C        0      0        2 
  19 chr19_15308781     HCab    A    C        0      0        2 
  19 chr19_15308781     HPrz    A    C        0      0        2 
  19 chr19_15308781     ZBoe    A    C        0      0        2 
  19 chr19_15308781     ZGre    A    C        1      2        2 
  19 chr19_15308781     ZHar    A    C        0      0        2 
  19 chr19_15308781   Sample    A    C        0      0        2 
  19 chr19_15312561     AAsi    C    T        0      0        2 
  19 chr19_15312561     AKia    C    T        1      2        2 
  19 chr19_15312561     AOna    C    T      0.5      1        2 
  19 chr19_15312561     ASom    C    T        0      0        2 
  19 chr19_15312561     HCab    C    T        1      2        2 
  19 chr19_15312561     HPrz    C    T        1      2        2 
  19 chr19_15312561     ZBoe    C    T        0      0        2 
  19 chr19_15312561     ZGre    C    T        0      0        2 
  19 chr19_15312561     ZHar    C    T        0      0        2 
  19 chr19_15312561   Sample    C    T        0      0        2 
  19 chr19_15315246     AAsi    A    G        0      0        2 
  19 chr19_15315246     AKia    A    G        0      0        2 
  19 chr19_15315246     AOna    A    G        0      0        2 
  19 chr19_15315246     ASom    A    G        0      0        2 
  19 chr19_15315246     HCab    A    G        1      2        2 
  19 chr19_15315246     HPrz    A    G        1      2        2 
  19 chr19_15315246     ZBoe    A    G        0      0        2 
  19 chr19_15315246     ZGre    A    G        0      0        2 
  19 chr19_15315246     ZHar    A    G        0      0        2 
  19 chr19_15315246   Sample    A    G        0      0        2 
  19 chr19_15340678     AAsi    T    C        0      0        2 
  19 chr19_15340678     AKia    T    C        0      0        2 
  19 chr19_15340678     AOna    T    C        0      0        2 
  19 chr19_15340678     ASom    T    C        0      0        2 
  19 chr19_15340678     HCab    T    C        0      0        2 
  19 chr19_15340678     HPrz    T    C        0      0        2 
  19 chr19_15340678     ZBoe    T    C        0      0        2 
  19 chr19_15340678     ZGre    T    C        0      0        2 
  19 chr19_15340678     ZHar    T    C      0.5      1        2 
  19 chr19_15340678   Sample    T    C        0      0        2 
  19 chr19_15340889     AAsi    T    C        0      0        2 
  19 chr19_15340889     AKia    T    C      0.5      1        2 
  19 chr19_15340889     AOna    T    C        0      0        2 
  19 chr19_15340889     ASom    T    C        0      0        2 
  19 chr19_15340889     HCab    T    C        0      0        2 
  19 chr19_15340889     HPrz    T    C        0      0        2 
  19 chr19_15340889     ZBoe    T    C        0      0        2 
  19 chr19_15340889     ZGre    T    C        0      0        2 
  19 chr19_15340889     ZHar    T    C        0      0        2 
  19 chr19_15340889   Sample    T    C        0      0        2 
  19 chr19_15351593     AAsi    A    C        0      0        2 
  19 chr19_15351593     AKia    A    C        0      0        2 
  19 chr19_15351593     AOna    A    C        0      0        2 
  19 chr19_15351593     ASom    A    C        0      0        2 
  19 chr19_15351593     HCab    A    C        0      0        2 
  19 chr19_15351593     HPrz    A    C        0      0        2 
  19 chr19_15351593     ZBoe    A    C        0      0        2 
  19 chr19_15351593     ZGre    A    C        0      0        2 
  19 chr19_15351593     ZHar    A    C      0.5      1        2 
  19 chr19_15351593   Sample    A    C        0      0        2 
  19 chr19_15358998     AAsi    C    A        0      0        2 
  19 chr19_15358998     AKia    C    A        0      0        2 
  19 chr19_15358998     AOna    C    A        0      0        2 
  19 chr19_15358998     ASom    C    A        0      0        2 
  19 chr19_15358998     HCab    C    A        0      0        2 
  19 chr19_15358998     HPrz    C    A        0      0        2 
  19 chr19_15358998     ZBoe    C    A        0      0        2 
  19 chr19_15358998     ZGre    C    A        1      2        2 
  19 chr19_15358998     ZHar    C    A        0      0        2 
  19 chr19_15358998   Sample    C    A        0      0        2 
  19 chr19_15360206     AAsi    G    T        0      0        2 
  19 chr19_15360206     AKia    G    T      0.5      1        2 
  19 chr19_15360206     AOna    G    T        0      0        2 
  19 chr19_15360206     ASom    G    T        0      0        2 
  19 chr19_15360206     HCab    G    T        0      0        2 
  19 chr19_15360206     HPrz    G    T        0      0        2 
  19 chr19_15360206     ZBoe    G    T        0      0        2 
  19 chr19_15360206     ZGre    G    T        0      0        2 
  19 chr19_15360206     ZHar    G    T        0      0        2 
  19 chr19_15360206   Sample    G    T        0      0        2 
  19 chr19_15360740     AAsi    A    C        0      0        2 
  19 chr19_15360740     AKia    A    C        0      0        2 
  19 chr19_15360740     AOna    A    C        0      0        2 
  19 chr19_15360740     ASom    A    C        0      0        2 
  19 chr19_15360740     HCab    A    C        0      0        2 
  19 chr19_15360740     HPrz    A    C        0      0        2 
  19 chr19_15360740     ZBoe    A    C      0.5      1        2 
  19 chr19_15360740     ZGre    A    C        0      0        2 
  19 chr19_15360740     ZHar    A    C        0      0        2 
  19 chr19_15360740   Sample    A    C        0      0        2 
  19 chr19_15360932     AAsi    A    G        0      0        2 
  19 chr19_15360932     AKia    A    G        0      0        2 
  19 chr19_15360932     AOna    A    G        0      0        2 
  19 chr19_15360932     ASom    A    G        0      0        2 
  19 chr19_15360932     HCab    A    G        0      0        2 
  19 chr19_15360932     HPrz    A    G        0      0        2 
  19 chr19_15360932     ZBoe    A    G      0.5      1        2 
  19 chr19_15360932     ZGre    A    G        0      0        2 
  19 chr19_15360932     ZHar    A    G        0      0        2 
  19 chr19_15360932   Sample    A    G        0      0        2 
  19 chr19_15362410     AAsi    A    G        1      2        2 
  19 chr19_15362410     AKia    A    G        0      0        2 
  19 chr19_15362410     AOna    A    G        0      0        2 
  19 chr19_15362410     ASom    A    G      0.5      1        2 
  19 chr19_15362410     HCab    A    G        0      0        2 
  19 chr19_15362410     HPrz    A    G        0      0        2 
  19 chr19_15362410     ZBoe    A    G        0      0        2 
  19 chr19_15362410     ZGre    A    G        0      0        2 
  19 chr19_15362410     ZHar    A    G        0      0        2 
  19 chr19_15362410   Sample    A    G        1      2        2 
  19 chr19_15362684     AAsi    T    G        0      0        2 
  19 chr19_15362684     AKia    T    G        0      0        2 
  19 chr19_15362684     AOna    T    G        0      0        2 
  19 chr19_15362684     ASom    T    G        0      0        2 
  19 chr19_15362684     HCab    T    G        0      0        2 
  19 chr19_15362684     HPrz    T    G        0      0        2 
  19 chr19_15362684     ZBoe    T    G        0      0        2 
  19 chr19_15362684     ZGre    T    G        0      0        2 
  19 chr19_15362684     ZHar    T    G      0.5      1        2 
  19 chr19_15362684   Sample    T    G        0      0        2 
  19 chr19_15375029     AAsi    A    G        0      0        2 
  19 chr19_15375029     AKia    A    G        0      0        2 
  19 chr19_15375029     AOna    A    G        0      0        2 
  19 chr19_15375029     ASom    A    G        0      0        2 
  19 chr19_15375029     HCab    A    G      0.5      1        2 
  19 chr19_15375029     HPrz    A    G        0      0        2 
  19 chr19_15375029     ZBoe    A    G        0      0        2 
  19 chr19_15375029     ZGre    A    G        0      0        2 
  19 chr19_15375029     ZHar    A    G        0      0        2 
  19 chr19_15375029   Sample    A    G        0      0        2 
  19 chr19_15379382     AAsi    G    A        0      0        2 
  19 chr19_15379382     AKia    G    A      0.5      1        2 
  19 chr19_15379382     AOna    G    A        0      0        2 
  19 chr19_15379382     ASom    G    A        0      0        2 
  19 chr19_15379382     HCab    G    A        0      0        2 
  19 chr19_15379382     HPrz    G    A        0      0        2 
  19 chr19_15379382     ZBoe    G    A        0      0        2 
  19 chr19_15379382     ZGre    G    A        0      0        2 
  19 chr19_15379382     ZHar    G    A        0      0        2 
  19 chr19_15379382   Sample    G    A        0      0        2 
  19 chr19_15381904     AAsi    T    C        0      0        2 
  19 chr19_15381904     AKia    T    C        0      0        2 
  19 chr19_15381904     AOna    T    C        0      0        2 
  19 chr19_15381904     ASom    T    C        0      0        2 
  19 chr19_15381904     HCab    T    C        0      0        2 
  19 chr19_15381904     HPrz    T    C        0      0        2 
  19 chr19_15381904     ZBoe    T    C        0      0        2 
  19 chr19_15381904     ZGre    T    C        0      0        2 
  19 chr19_15381904     ZHar    T    C      0.5      1        2 
  19 chr19_15381904   Sample    T    C        0      0        2 
  19 chr19_15389304     AAsi    A    C        0      0        2 
  19 chr19_15389304     AKia    A    C        0      0        2 
  19 chr19_15389304     AOna    A    C        0      0        2 
  19 chr19_15389304     ASom    A    C        0      0        2 
  19 chr19_15389304     HCab    A    C        0      0        2 
  19 chr19_15389304     HPrz    A    C        0      0        2 
  19 chr19_15389304     ZBoe    A    C        0      0        2 
  19 chr19_15389304     ZGre    A    C        0      0        2 
  19 chr19_15389304     ZHar    A    C        1      2        2 
  19 chr19_15389304   Sample    A    C        0      0        2 
  19 chr19_15393863     AAsi    C    T        0      0        2 
  19 chr19_15393863     AKia    C    T        0      0        2 
  19 chr19_15393863     AOna    C    T        0      0        2 
  19 chr19_15393863     ASom    C    T        0      0        2 
  19 chr19_15393863     HCab    C    T        0      0        2 
  19 chr19_15393863     HPrz    C    T        0      0        2 
  19 chr19_15393863     ZBoe    C    T        0      0        2 
  19 chr19_15393863     ZGre    C    T        0      0        2 
  19 chr19_15393863     ZHar    C    T        1      2        2 
  19 chr19_15393863   Sample    C    T        0      0        2 
  19 chr19_15403228     AAsi    A    G        0      0        2 
  19 chr19_15403228     AKia    A    G        0      0        2 
  19 chr19_15403228     AOna    A    G        1      2        2 
  19 chr19_15403228     ASom    A    G        0      0        2 
  19 chr19_15403228     HCab    A    G        0      0        2 
  19 chr19_15403228     HPrz    A    G        0      0        2 
  19 chr19_15403228     ZBoe    A    G        0      0        2 
  19 chr19_15403228     ZGre    A    G        0      0        2 
  19 chr19_15403228     ZHar    A    G        0      0        2 
  19 chr19_15403228   Sample    A    G        0      0        2 
  19 chr19_15403834     AAsi    C    T        0      0        2 
  19 chr19_15403834     AKia    C    T        0      0        2 
  19 chr19_15403834     AOna    C    T        0      0        2 
  19 chr19_15403834     ASom    C    T        0      0        2 
  19 chr19_15403834     HCab    C    T        0      0        2 
  19 chr19_15403834     HPrz    C    T        0      0        2 
  19 chr19_15403834     ZBoe    C    T      0.5      1        2 
  19 chr19_15403834     ZGre    C    T        0      0        2 
  19 chr19_15403834     ZHar    C    T        0      0        2 
  19 chr19_15403834   Sample    C    T        0      0        2 
  19 chr19_15403964     AAsi    A    G        0      0        2 
  19 chr19_15403964     AKia    A    G        0      0        2 
  19 chr19_15403964     AOna    A    G        0      0        2 
  19 chr19_15403964     ASom    A    G        0      0        2 
  19 chr19_15403964     HCab    A    G      0.5      1        2 
  19 chr19_15403964     HPrz    A    G      0.5      1        2 
  19 chr19_15403964     ZBoe    A    G        0      0        2 
  19 chr19_15403964     ZGre    A    G        0      0        2 
  19 chr19_15403964     ZHar    A    G        0      0        2 
  19 chr19_15403964   Sample    A    G        0      0        2 
  19 chr19_15414261     AAsi    A    G        0      0        2 
  19 chr19_15414261     AKia    A    G        0      0        2 
  19 chr19_15414261     AOna    A    G        0      0        2 
  19 chr19_15414261     ASom    A    G        0      0        2 
  19 chr19_15414261     HCab    A    G        0      0        2 
  19 chr19_15414261     HPrz    A    G        0      0        2 
  19 chr19_15414261     ZBoe    A    G        0      0        2 
  19 chr19_15414261     ZGre    A    G        1      2        2 
  19 chr19_15414261     ZHar    A    G        0      0        2 
  19 chr19_15414261   Sample    A    G        0      0        2 
  19 chr19_15420312     AAsi    T    A      0.5      1        2 
  19 chr19_15420312     AKia    T    A        0      0        2 
  19 chr19_15420312     AOna    T    A        0      0        2 
  19 chr19_15420312     ASom    T    A        0      0        2 
  19 chr19_15420312     HCab    T    A        0      0        2 
  19 chr19_15420312     HPrz    T    A        0      0        2 
  19 chr19_15420312     ZBoe    T    A        0      0        2 
  19 chr19_15420312     ZGre    T    A        0      0        2 
  19 chr19_15420312     ZHar    T    A        0      0        2 
  19 chr19_15420312   Sample    T    A        0      0        2 
  19 chr19_15427987     AAsi    G    A        0      0        2 
  19 chr19_15427987     AKia    G    A        0      0        2 
  19 chr19_15427987     AOna    G    A        0      0        2 
  19 chr19_15427987     ASom    G    A        0      0        2 
  19 chr19_15427987     HCab    G    A        0      0        2 
  19 chr19_15427987     HPrz    G    A        0      0        2 
  19 chr19_15427987     ZBoe    G    A        0      0        2 
  19 chr19_15427987     ZGre    G    A        0      0        2 
  19 chr19_15427987     ZHar    G    A      0.5      1        2 
  19 chr19_15427987   Sample    G    A        0      0        2 
  19 chr19_15445956     AAsi    T    C      0.5      1        2 
  19 chr19_15445956     AKia    T    C        0      0        2 
  19 chr19_15445956     AOna    T    C        0      0        2 
  19 chr19_15445956     ASom    T    C        0      0        2 
  19 chr19_15445956     HCab    T    C        0      0        2 
  19 chr19_15445956     HPrz    T    C        0      0        2 
  19 chr19_15445956     ZBoe    T    C        0      0        2 
  19 chr19_15445956     ZGre    T    C        0      0        2 
  19 chr19_15445956     ZHar    T    C        0      0        2 
  19 chr19_15445956   Sample    T    C        0      0        2 
  19 chr19_15454539     AAsi    C    A        0      0        2 
  19 chr19_15454539     AKia    C    A        0      0        2 
  19 chr19_15454539     AOna    C    A        0      0        2 
  19 chr19_15454539     ASom    C    A        0      0        2 
  19 chr19_15454539     HCab    C    A        0      0        2 
  19 chr19_15454539     HPrz    C    A        0      0        2 
  19 chr19_15454539     ZBoe    C    A      0.5      1        2 
  19 chr19_15454539     ZGre    C    A        0      0        2 
  19 chr19_15454539     ZHar    C    A        0      0        2 
  19 chr19_15454539   Sample    C    A        0      0        2 
  19 chr19_15457139     AAsi    A    C        0      0        2 
  19 chr19_15457139     AKia    A    C        0      0        2 
  19 chr19_15457139     AOna    A    C        0      0        2 
  19 chr19_15457139     ASom    A    C        0      0        2 
  19 chr19_15457139     HCab    A    C        0      0        2 
  19 chr19_15457139     HPrz    A    C        0      0        2 
  19 chr19_15457139     ZBoe    A    C        0      0        2 
  19 chr19_15457139     ZGre    A    C        0      0        2 
  19 chr19_15457139     ZHar    A    C        1      2        2 
  19 chr19_15457139   Sample    A    C        0      0        2 
  19 chr19_15464046     AAsi    G    C        0      0        2 
  19 chr19_15464046     AKia    G    C      0.5      1        2 
  19 chr19_15464046     AOna    G    C        0      0        2 
  19 chr19_15464046     ASom    G    C        0      0        2 
  19 chr19_15464046     HCab    G    C        0      0        2 
  19 chr19_15464046     HPrz    G    C        0      0        2 
  19 chr19_15464046     ZBoe    G    C        0      0        2 
  19 chr19_15464046     ZGre    G    C        0      0        2 
  19 chr19_15464046     ZHar    G    C        0      0        2 
  19 chr19_15464046   Sample    G    C        0      0        2 
  19 chr19_15479452     AAsi    A    C        0      0        2 
  19 chr19_15479452     AKia    A    C        0      0        2 
  19 chr19_15479452     AOna    A    C        0      0        2 
  19 chr19_15479452     ASom    A    C        0      0        2 
  19 chr19_15479452     HCab    A    C        0      0        2 
  19 chr19_15479452     HPrz    A    C        0      0        2 
  19 chr19_15479452     ZBoe    A    C      0.5      1        2 
  19 chr19_15479452     ZGre    A    C        1      2        2 
  19 chr19_15479452     ZHar    A    C        0      0        2 
  19 chr19_15479452   Sample    A    C        0      0        2 
  19 chr19_15479724     AAsi    A    G        0      0        2 
  19 chr19_15479724     AKia    A    G        0      0        2 
  19 chr19_15479724     AOna    A    G        0      0        2 
  19 chr19_15479724     ASom    A    G        0      0        2 
  19 chr19_15479724     HCab    A    G        1      2        2 
  19 chr19_15479724     HPrz    A    G        1      2        2 
  19 chr19_15479724     ZBoe    A    G        0      0        2 
  19 chr19_15479724     ZGre    A    G        0      0        2 
  19 chr19_15479724     ZHar    A    G        0      0        2 
  19 chr19_15479724   Sample    A    G        0      0        2 
  19 chr19_15482771     AAsi    G    A        0      0        2 
  19 chr19_15482771     AKia    G    A      0.5      1        2 
  19 chr19_15482771     AOna    G    A        0      0        2 
  19 chr19_15482771     ASom    G    A        0      0        2 
  19 chr19_15482771     HCab    G    A        0      0        2 
  19 chr19_15482771     HPrz    G    A        0      0        2 
  19 chr19_15482771     ZBoe    G    A        0      0        2 
  19 chr19_15482771     ZGre    G    A      0.5      1        2 
  19 chr19_15482771     ZHar    G    A        0      0        2 
  19 chr19_15482771   Sample    G    A        0      0        2 
  19 chr19_15482846     AAsi    C    T        0      0        2 
  19 chr19_15482846     AKia    C    T        0      0        2 
  19 chr19_15482846     AOna    C    T        0      0        2 
  19 chr19_15482846     ASom    C    T        0      0        2 
  19 chr19_15482846     HCab    C    T        0      0        2 
  19 chr19_15482846     HPrz    C    T        0      0        2 
  19 chr19_15482846     ZBoe    C    T        0      0        2 
  19 chr19_15482846     ZGre    C    T      0.5      1        2 
  19 chr19_15482846     ZHar    C    T        0      0        2 
  19 chr19_15482846   Sample    C    T        0      0        2 
  19 chr19_15483827     AAsi    A    C        0      0        2 
  19 chr19_15483827     AKia    A    C        0      0        2 
  19 chr19_15483827     AOna    A    C        0      0        2 
  19 chr19_15483827     ASom    A    C        0      0        2 
  19 chr19_15483827     HCab    A    C        0      0        2 
  19 chr19_15483827     HPrz    A    C        0      0        2 
  19 chr19_15483827     ZBoe    A    C        0      0        2 
  19 chr19_15483827     ZGre    A    C      0.5      1        2 
  19 chr19_15483827     ZHar    A    C        0      0        2 
  19 chr19_15483827   Sample    A    C        0      0        2 
  19 chr19_15491622     AAsi    A    G        0      0        2 
  19 chr19_15491622     AKia    A    G        0      0        2 
  19 chr19_15491622     AOna    A    G        0      0        2 
  19 chr19_15491622     ASom    A    G        0      0        2 
  19 chr19_15491622     HCab    A    G        0      0        2 
  19 chr19_15491622     HPrz    A    G        0      0        2 
  19 chr19_15491622     ZBoe    A    G        0      0        2 
  19 chr19_15491622     ZGre    A    G        0      0        2 
  19 chr19_15491622     ZHar    A    G      0.5      1        2 
  19 chr19_15491622   Sample    A    G        0      0        2 
  19 chr19_15497778     AAsi    G    A        0      0        2 
  19 chr19_15497778     AKia    G    A        0      0        2 
  19 chr19_15497778     AOna    G    A        0      0        2 
  19 chr19_15497778     ASom    G    A      0.5      1        2 
  19 chr19_15497778     HCab    G    A        0      0        2 
  19 chr19_15497778     HPrz    G    A        0      0        2 
  19 chr19_15497778     ZBoe    G    A        0      0        2 
  19 chr19_15497778     ZGre    G    A        0      0        2 
  19 chr19_15497778     ZHar    G    A        0      0        2 
  19 chr19_15497778   Sample    G    A        1      2        2 
  19 chr19_15506574     AAsi    A    G        0      0        2 
  19 chr19_15506574     AKia    A    G        0      0        2 
  19 chr19_15506574     AOna    A    G        0      0        2 
  19 chr19_15506574     ASom    A    G        0      0        2 
  19 chr19_15506574     HCab    A    G        0      0        2 
  19 chr19_15506574     HPrz    A    G        0      0        2 
  19 chr19_15506574     ZBoe    A    G        0      0        2 
  19 chr19_15506574     ZGre    A    G        0      0        2 
  19 chr19_15506574     ZHar    A    G      0.5      1        2 
  19 chr19_15506574   Sample    A    G        0      0        2 
  19 chr19_15515520     AAsi    G    C      0.5      1        2 
  19 chr19_15515520     AKia    G    C        0      0        2 
  19 chr19_15515520     AOna    G    C        0      0        2 
  19 chr19_15515520     ASom    G    C        1      2        2 
  19 chr19_15515520     HCab    G    C        0      0        2 
  19 chr19_15515520     HPrz    G    C        0      0        2 
  19 chr19_15515520     ZBoe    G    C        0      0        2 
  19 chr19_15515520     ZGre    G    C        0      0        2 
  19 chr19_15515520     ZHar    G    C        0      0        2 
  19 chr19_15515520   Sample    G    C        1      2        2 
  19 chr19_15516305     AAsi    A    C        0      0        2 
  19 chr19_15516305     AKia    A    C      0.5      1        2 
  19 chr19_15516305     AOna    A    C        0      0        2 
  19 chr19_15516305     ASom    A    C        0      0        2 
  19 chr19_15516305     HCab    A    C        0      0        2 
  19 chr19_15516305     HPrz    A    C        0      0        2 
  19 chr19_15516305     ZBoe    A    C        0      0        2 
  19 chr19_15516305     ZGre    A    C        0      0        2 
  19 chr19_15516305     ZHar    A    C        0      0        2 
  19 chr19_15516305   Sample    A    C        0      0        2 
  19 chr19_15516734     AAsi    G    T        0      0        2 
  19 chr19_15516734     AKia    G    T      0.5      1        2 
  19 chr19_15516734     AOna    G    T        0      0        2 
  19 chr19_15516734     ASom    G    T        0      0        2 
  19 chr19_15516734     HCab    G    T        0      0        2 
  19 chr19_15516734     HPrz    G    T        0      0        2 
  19 chr19_15516734     ZBoe    G    T        0      0        2 
  19 chr19_15516734     ZGre    G    T        0      0        2 
  19 chr19_15516734     ZHar    G    T        0      0        2 
  19 chr19_15516734   Sample    G    T        0      0        2 
  19 chr19_15521290     AAsi    G    T        0      0        2 
  19 chr19_15521290     AKia    G    T        0      0        2 
  19 chr19_15521290     AOna    G    T        0      0        2 
  19 chr19_15521290     ASom    G    T        0      0        2 
  19 chr19_15521290     HCab    G    T        1      2        2 
  19 chr19_15521290     HPrz    G    T        1      2        2 
  19 chr19_15521290     ZBoe    G    T        0      0        2 
  19 chr19_15521290     ZGre    G    T        0      0        2 
  19 chr19_15521290     ZHar    G    T        0      0        2 
  19 chr19_15521290   Sample    G    T        0      0        2 
  19 chr19_15522309     AAsi    G    A        0      0        2 
  19 chr19_15522309     AKia    G    A      0.5      1        2 
  19 chr19_15522309     AOna    G    A        1      2        2 
  19 chr19_15522309     ASom    G    A        0      0        2 
  19 chr19_15522309     HCab    G    A        0      0        2 
  19 chr19_15522309     HPrz    G    A        0      0        2 
  19 chr19_15522309     ZBoe    G    A        0      0        2 
  19 chr19_15522309     ZGre    G    A        0      0        2 
  19 chr19_15522309     ZHar    G    A        0      0        2 
  19 chr19_15522309   Sample    G    A        0      0        2 
  19 chr19_15522778     AAsi    A    C        0      0        2 
  19 chr19_15522778     AKia    A    C        0      0        2 
  19 chr19_15522778     AOna    A    C        0      0        2 
  19 chr19_15522778     ASom    A    C        0      0        2 
  19 chr19_15522778     HCab    A    C      0.5      1        2 
  19 chr19_15522778     HPrz    A    C        0      0        2 
  19 chr19_15522778     ZBoe    A    C        0      0        2 
  19 chr19_15522778     ZGre    A    C        0      0        2 
  19 chr19_15522778     ZHar    A    C        0      0        2 
  19 chr19_15522778   Sample    A    C        0      0        2 
  19 chr19_15525593     AAsi    C    T        0      0        2 
  19 chr19_15525593     AKia    C    T        0      0        2 
  19 chr19_15525593     AOna    C    T        0      0        2 
  19 chr19_15525593     ASom    C    T        0      0        2 
  19 chr19_15525593     HCab    C    T        1      2        2 
  19 chr19_15525593     HPrz    C    T        1      2        2 
  19 chr19_15525593     ZBoe    C    T        0      0        2 
  19 chr19_15525593     ZGre    C    T        0      0        2 
  19 chr19_15525593     ZHar    C    T        0      0        2 
  19 chr19_15525593   Sample    C    T        0      0        2 
  19 chr19_15532929     AAsi    C    T        0      0        2 
  19 chr19_15532929     AKia    C    T        0      0        2 
  19 chr19_15532929     AOna    C    T        0      0        2 
  19 chr19_15532929     ASom    C    T        0      0        2 
  19 chr19_15532929     HCab    C    T        1      2        2 
  19 chr19_15532929     HPrz    C    T        1      2        2 
  19 chr19_15532929     ZBoe    C    T        0      0        2 
  19 chr19_15532929     ZGre    C    T        0      0        2 
  19 chr19_15532929     ZHar    C    T        0      0        2 
  19 chr19_15532929   Sample    C    T        0      0        2 
  19 chr19_15541204     AAsi    A    G        0      0        2 
  19 chr19_15541204     AKia    A    G        0      0        2 
  19 chr19_15541204     AOna    A    G      0.5      1        2 
  19 chr19_15541204     ASom    A    G        0      0        2 
  19 chr19_15541204     HCab    A    G        0      0        2 
  19 chr19_15541204     HPrz    A    G        0      0        2 
  19 chr19_15541204     ZBoe    A    G        0      0        2 
  19 chr19_15541204     ZGre    A    G        0      0        2 
  19 chr19_15541204     ZHar    A    G        0      0        2 
  19 chr19_15541204   Sample    A    G        0      0        2 
  19 chr19_15542127     AAsi    G    C        0      0        2 
  19 chr19_15542127     AKia    G    C        0      0        2 
  19 chr19_15542127     AOna    G    C      0.5      1        2 
  19 chr19_15542127     ASom    G    C        0      0        2 
  19 chr19_15542127     HCab    G    C        0      0        2 
  19 chr19_15542127     HPrz    G    C        0      0        2 
  19 chr19_15542127     ZBoe    G    C        0      0        2 
  19 chr19_15542127     ZGre    G    C        0      0        2 
  19 chr19_15542127     ZHar    G    C        0      0        2 
  19 chr19_15542127   Sample    G    C        0      0        2 
  19 chr19_15542913     AAsi    T    A        1      2        2 
  19 chr19_15542913     AKia    T    A        1      2        2 
  19 chr19_15542913     AOna    T    A        0      0        2 
  19 chr19_15542913     ASom    T    A        1      2        2 
  19 chr19_15542913     HCab    T    A        0      0        2 
  19 chr19_15542913     HPrz    T    A        0      0        2 
  19 chr19_15542913     ZBoe    T    A        0      0        2 
  19 chr19_15542913     ZGre    T    A        0      0        2 
  19 chr19_15542913     ZHar    T    A        0      0        2 
  19 chr19_15542913   Sample    T    A        1      2        2 
  19 chr19_15544188     AAsi    T    C        0      0        2 
  19 chr19_15544188     AKia    T    C        0      0        2 
  19 chr19_15544188     AOna    T    C        0      0        2 
  19 chr19_15544188     ASom    T    C        0      0        2 
  19 chr19_15544188     HCab    T    C        0      0        2 
  19 chr19_15544188     HPrz    T    C        0      0        2 
  19 chr19_15544188     ZBoe    T    C      0.5      1        2 
  19 chr19_15544188     ZGre    T    C        0      0        2 
  19 chr19_15544188     ZHar    T    C        0      0        2 
  19 chr19_15544188   Sample    T    C        0      0        2 
  19 chr19_15545179     AAsi    G    C        1      2        2 
  19 chr19_15545179     AKia    G    C        0      0        2 
  19 chr19_15545179     AOna    G    C        0      0        2 
  19 chr19_15545179     ASom    G    C        1      2        2 
  19 chr19_15545179     HCab    G    C        0      0        2 
  19 chr19_15545179     HPrz    G    C        0      0        2 
  19 chr19_15545179     ZBoe    G    C        0      0        2 
  19 chr19_15545179     ZGre    G    C        0      0        2 
  19 chr19_15545179     ZHar    G    C        0      0        2 
  19 chr19_15545179   Sample    G    C        1      2        2 
  19 chr19_15546399     AAsi    T    G        0      0        2 
  19 chr19_15546399     AKia    T    G        0      0        2 
  19 chr19_15546399     AOna    T    G        0      0        2 
  19 chr19_15546399     ASom    T    G        0      0        2 
  19 chr19_15546399     HCab    T    G        0      0        2 
  19 chr19_15546399     HPrz    T    G        0      0        2 
  19 chr19_15546399     ZBoe    T    G      0.5      1        2 
  19 chr19_15546399     ZGre    T    G        0      0        2 
  19 chr19_15546399     ZHar    T    G        0      0        2 
  19 chr19_15546399   Sample    T    G        0      0        2 
  19 chr19_15558178     AAsi    C    T        0      0        2 
  19 chr19_15558178     AKia    C    T        0      0        2 
  19 chr19_15558178     AOna    C    T        0      0        2 
  19 chr19_15558178     ASom    C    T        0      0        2 
  19 chr19_15558178     HCab    C    T        1      2        2 
  19 chr19_15558178     HPrz    C    T        1      2        2 
  19 chr19_15558178     ZBoe    C    T        0      0        2 
  19 chr19_15558178     ZGre    C    T        0      0        2 
  19 chr19_15558178     ZHar    C    T        0      0        2 
  19 chr19_15558178   Sample    C    T        0      0        2 
  19 chr19_15566982     AAsi    T    C        1      2        2 
  19 chr19_15566982     AKia    T    C        0      0        2 
  19 chr19_15566982     AOna    T    C        0      0        2 
  19 chr19_15566982     ASom    T    C        1      2        2 
  19 chr19_15566982     HCab    T    C        0      0        2 
  19 chr19_15566982     HPrz    T    C        0      0        2 
  19 chr19_15566982     ZBoe    T    C        0      0        2 
  19 chr19_15566982     ZGre    T    C        0      0        2 
  19 chr19_15566982     ZHar    T    C        0      0        2 
  19 chr19_15566982   Sample    T    C        1      2        2 
  19 chr19_15569679     AAsi    C    G        0      0        2 
  19 chr19_15569679     AKia    C    G        0      0        2 
  19 chr19_15569679     AOna    C    G        0      0        2 
  19 chr19_15569679     ASom    C    G        0      0        2 
  19 chr19_15569679     HCab    C    G      0.5      1        2 
  19 chr19_15569679     HPrz    C    G        0      0        2 
  19 chr19_15569679     ZBoe    C    G        0      0        2 
  19 chr19_15569679     ZGre    C    G        0      0        2 
  19 chr19_15569679     ZHar    C    G        0      0        2 
  19 chr19_15569679   Sample    C    G        0      0        2 
  19 chr19_15584160     AAsi    C    T        0      0        2 
  19 chr19_15584160     AKia    C    T        0      0        2 
  19 chr19_15584160     AOna    C    T        0      0        2 
  19 chr19_15584160     ASom    C    T        0      0        2 
  19 chr19_15584160     HCab    C    T        0      0        2 
  19 chr19_15584160     HPrz    C    T        0      0        2 
  19 chr19_15584160     ZBoe    C    T        0      0        2 
  19 chr19_15584160     ZGre    C    T        0      0        2 
  19 chr19_15584160     ZHar    C    T        1      2        2 
  19 chr19_15584160   Sample    C    T        0      0        2 
  19 chr19_15584671     AAsi    T    C        0      0        2 
  19 chr19_15584671     AKia    T    C        0      0        2 
  19 chr19_15584671     AOna    T    C        0      0        2 
  19 chr19_15584671     ASom    T    C        0      0        2 
  19 chr19_15584671     HCab    T    C        0      0        2 
  19 chr19_15584671     HPrz    T    C        0      0        2 
  19 chr19_15584671     ZBoe    T    C        1      2        2 
  19 chr19_15584671     ZGre    T    C        0      0        2 
  19 chr19_15584671     ZHar    T    C        0      0        2 
  19 chr19_15584671   Sample    T    C        0      0        2 
  19 chr19_15584998     AAsi    A    G        0      0        2 
  19 chr19_15584998     AKia    A    G        0      0        2 
  19 chr19_15584998     AOna    A    G        0      0        2 
  19 chr19_15584998     ASom    A    G        1      2        2 
  19 chr19_15584998     HCab    A    G        0      0        2 
  19 chr19_15584998     HPrz    A    G        0      0        2 
  19 chr19_15584998     ZBoe    A    G        0      0        2 
  19 chr19_15584998     ZGre    A    G        0      0        2 
  19 chr19_15584998     ZHar    A    G        1      2        2 
  19 chr19_15584998   Sample    A    G        0      0        2 
  19 chr19_15588182     AAsi    A    G        0      0        2 
  19 chr19_15588182     AKia    A    G        0      0        2 
  19 chr19_15588182     AOna    A    G        0      0        2 
  19 chr19_15588182     ASom    A    G        0      0        2 
  19 chr19_15588182     HCab    A    G        0      0        2 
  19 chr19_15588182     HPrz    A    G        0      0        2 
  19 chr19_15588182     ZBoe    A    G        0      0        2 
  19 chr19_15588182     ZGre    A    G        0      0        2 
  19 chr19_15588182     ZHar    A    G        1      2        2 
  19 chr19_15588182   Sample    A    G        0      0        2 
  19 chr19_15589218     AAsi    A    C        0      0        2 
  19 chr19_15589218     AKia    A    C        0      0        2 
  19 chr19_15589218     AOna    A    C        0      0        2 
  19 chr19_15589218     ASom    A    C      0.5      1        2 
  19 chr19_15589218     HCab    A    C        0      0        2 
  19 chr19_15589218     HPrz    A    C        0      0        2 
  19 chr19_15589218     ZBoe    A    C        0      0        2 
  19 chr19_15589218     ZGre    A    C        0      0        2 
  19 chr19_15589218     ZHar    A    C        0      0        2 
  19 chr19_15589218   Sample    A    C        0      0        2 
  19 chr19_15590584     AAsi    C    T        0      0        2 
  19 chr19_15590584     AKia    C    T        0      0        2 
  19 chr19_15590584     AOna    C    T        0      0        2 
  19 chr19_15590584     ASom    C    T        0      0        2 
  19 chr19_15590584     HCab    C    T        1      2        2 
  19 chr19_15590584     HPrz    C    T        1      2        2 
  19 chr19_15590584     ZBoe    C    T        0      0        2 
  19 chr19_15590584     ZGre    C    T        0      0        2 
  19 chr19_15590584     ZHar    C    T        0      0        2 
  19 chr19_15590584   Sample    C    T        0      0        2 
  19 chr19_15595003     AAsi    G    C        0      0        2 
  19 chr19_15595003     AKia    G    C        1      2        2 
  19 chr19_15595003     AOna    G    C      0.5      1        2 
  19 chr19_15595003     ASom    G    C        0      0        2 
  19 chr19_15595003     HCab    G    C        0      0        2 
  19 chr19_15595003     HPrz    G    C        0      0        2 
  19 chr19_15595003     ZBoe    G    C        0      0        2 
  19 chr19_15595003     ZGre    G    C        0      0        2 
  19 chr19_15595003     ZHar    G    C        0      0        2 
  19 chr19_15595003   Sample    G    C        0      0        2 
  19 chr19_15604968     AAsi    C    A        0      0        2 
  19 chr19_15604968     AKia    C    A        0      0        2 
  19 chr19_15604968     AOna    C    A        0      0        2 
  19 chr19_15604968     ASom    C    A        0      0        2 
  19 chr19_15604968     HCab    C    A        0      0        2 
  19 chr19_15604968     HPrz    C    A        0      0        2 
  19 chr19_15604968     ZBoe    C    A      0.5      1        2 
  19 chr19_15604968     ZGre    C    A        0      0        2 
  19 chr19_15604968     ZHar    C    A        0      0        2 
  19 chr19_15604968   Sample    C    A        0      0        2 
  19 chr19_15616152     AAsi    T    C        0      0        2 
  19 chr19_15616152     AKia    T    C        0      0        2 
  19 chr19_15616152     AOna    T    C      0.5      1        2 
  19 chr19_15616152     ASom    T    C        0      0        2 
  19 chr19_15616152     HCab    T    C        0      0        2 
  19 chr19_15616152     HPrz    T    C        0      0        2 
  19 chr19_15616152     ZBoe    T    C        0      0        2 
  19 chr19_15616152     ZGre    T    C        0      0        2 
  19 chr19_15616152     ZHar    T    C        0      0        2 
  19 chr19_15616152   Sample    T    C        0      0        2 
  19 chr19_15618001     AAsi    C    T        0      0        2 
  19 chr19_15618001     AKia    C    T        0      0        2 
  19 chr19_15618001     AOna    C    T        0      0        2 
  19 chr19_15618001     ASom    C    T        0      0        2 
  19 chr19_15618001     HCab    C    T        0      0        2 
  19 chr19_15618001     HPrz    C    T        0      0        2 
  19 chr19_15618001     ZBoe    C    T        0      0        2 
  19 chr19_15618001     ZGre    C    T      0.5      1        2 
  19 chr19_15618001     ZHar    C    T        0      0        2 
  19 chr19_15618001   Sample    C    T        0      0        2 
  19 chr19_15618794     AAsi    C    T        0      0        2 
  19 chr19_15618794     AKia    C    T      0.5      1        2 
  19 chr19_15618794     AOna    C    T        0      0        2 
  19 chr19_15618794     ASom    C    T        0      0        2 
  19 chr19_15618794     HCab    C    T        0      0        2 
  19 chr19_15618794     HPrz    C    T        0      0        2 
  19 chr19_15618794     ZBoe    C    T        0      0        2 
  19 chr19_15618794     ZGre    C    T        0      0        2 
  19 chr19_15618794     ZHar    C    T        0      0        2 
  19 chr19_15618794   Sample    C    T        0      0        2 
  19 chr19_15621395     AAsi    T    G        0      0        2 
  19 chr19_15621395     AKia    T    G        0      0        2 
  19 chr19_15621395     AOna    T    G        0      0        2 
  19 chr19_15621395     ASom    T    G        0      0        2 
  19 chr19_15621395     HCab    T    G        0      0        2 
  19 chr19_15621395     HPrz    T    G        0      0        2 
  19 chr19_15621395     ZBoe    T    G        0      0        2 
  19 chr19_15621395     ZGre    T    G        1      2        2 
  19 chr19_15621395     ZHar    T    G        0      0        2 
  19 chr19_15621395   Sample    T    G        0      0        2 
  19 chr19_15622470     AAsi    G    T        0      0        2 
  19 chr19_15622470     AKia    G    T        0      0        2 
  19 chr19_15622470     AOna    G    T        0      0        2 
  19 chr19_15622470     ASom    G    T        0      0        2 
  19 chr19_15622470     HCab    G    T        0      0        2 
  19 chr19_15622470     HPrz    G    T      0.5      1        2 
  19 chr19_15622470     ZBoe    G    T        0      0        2 
  19 chr19_15622470     ZGre    G    T        0      0        2 
  19 chr19_15622470     ZHar    G    T        0      0        2 
  19 chr19_15622470   Sample    G    T        0      0        2 
  19 chr19_15626309     AAsi    A    G        0      0        2 
  19 chr19_15626309     AKia    A    G        0      0        2 
  19 chr19_15626309     AOna    A    G        0      0        2 
  19 chr19_15626309     ASom    A    G        1      2        2 
  19 chr19_15626309     HCab    A    G        0      0        2 
  19 chr19_15626309     HPrz    A    G        0      0        2 
  19 chr19_15626309     ZBoe    A    G        0      0        2 
  19 chr19_15626309     ZGre    A    G        0      0        2 
  19 chr19_15626309     ZHar    A    G        0      0        2 
  19 chr19_15626309   Sample    A    G        0      0        2 
  19 chr19_15639071     AAsi    G    T        0      0        2 
  19 chr19_15639071     AKia    G    T        1      2        2 
  19 chr19_15639071     AOna    G    T        0      0        2 
  19 chr19_15639071     ASom    G    T        0      0        2 
  19 chr19_15639071     HCab    G    T        0      0        2 
  19 chr19_15639071     HPrz    G    T        0      0        2 
  19 chr19_15639071     ZBoe    G    T        0      0        2 
  19 chr19_15639071     ZGre    G    T        0      0        2 
  19 chr19_15639071     ZHar    G    T        0      0        2 
  19 chr19_15639071   Sample    G    T        0      0        2 
  19 chr19_15640860     AAsi    A    G        0      0        2 
  19 chr19_15640860     AKia    A    G        0      0        2 
  19 chr19_15640860     AOna    A    G        0      0        2 
  19 chr19_15640860     ASom    A    G        0      0        2 
  19 chr19_15640860     HCab    A    G        0      0        2 
  19 chr19_15640860     HPrz    A    G        0      0        2 
  19 chr19_15640860     ZBoe    A    G      0.5      1        2 
  19 chr19_15640860     ZGre    A    G        0      0        2 
  19 chr19_15640860     ZHar    A    G        0      0        2 
  19 chr19_15640860   Sample    A    G        0      0        2 
  19 chr19_15643150     AAsi    G    A        0      0        2 
  19 chr19_15643150     AKia    G    A      0.5      1        2 
  19 chr19_15643150     AOna    G    A        0      0        2 
  19 chr19_15643150     ASom    G    A        0      0        2 
  19 chr19_15643150     HCab    G    A        0      0        2 
  19 chr19_15643150     HPrz    G    A        0      0        2 
  19 chr19_15643150     ZBoe    G    A        0      0        2 
  19 chr19_15643150     ZGre    G    A        0      0        2 
  19 chr19_15643150     ZHar    G    A        0      0        2 
  19 chr19_15643150   Sample    G    A        0      0        2 
  19 chr19_15644642     AAsi    A    G        0      0        2 
  19 chr19_15644642     AKia    A    G        0      0        2 
  19 chr19_15644642     AOna    A    G        0      0        2 
  19 chr19_15644642     ASom    A    G        0      0        2 
  19 chr19_15644642     HCab    A    G        0      0        2 
  19 chr19_15644642     HPrz    A    G        0      0        2 
  19 chr19_15644642     ZBoe    A    G      0.5      1        2 
  19 chr19_15644642     ZGre    A    G        0      0        2 
  19 chr19_15644642     ZHar    A    G        0      0        2 
  19 chr19_15644642   Sample    A    G        0      0        2 
  19 chr19_15645054     AAsi    C    T        0      0        2 
  19 chr19_15645054     AKia    C    T        0      0        2 
  19 chr19_15645054     AOna    C    T        0      0        2 
  19 chr19_15645054     ASom    C    T        0      0        2 
  19 chr19_15645054     HCab    C    T        0      0        2 
  19 chr19_15645054     HPrz    C    T      0.5      1        2 
  19 chr19_15645054     ZBoe    C    T        0      0        2 
  19 chr19_15645054     ZGre    C    T        0      0        2 
  19 chr19_15645054     ZHar    C    T        0      0        2 
  19 chr19_15645054   Sample    C    T        0      0        2 
  19 chr19_15651163     AAsi    C    A        0      0        2 
  19 chr19_15651163     AKia    C    A        0      0        2 
  19 chr19_15651163     AOna    C    A        0      0        2 
  19 chr19_15651163     ASom    C    A        1      2        2 
  19 chr19_15651163     HCab    C    A        0      0        2 
  19 chr19_15651163     HPrz    C    A        0      0        2 
  19 chr19_15651163     ZBoe    C    A        0      0        2 
  19 chr19_15651163     ZGre    C    A        0      0        2 
  19 chr19_15651163     ZHar    C    A        0      0        2 
  19 chr19_15651163   Sample    C    A        0      0        2 
  19 chr19_15655328     AAsi    A    G        0      0        2 
  19 chr19_15655328     AKia    A    G        0      0        2 
  19 chr19_15655328     AOna    A    G        0      0        2 
  19 chr19_15655328     ASom    A    G        0      0        2 
  19 chr19_15655328     HCab    A    G        0      0        2 
  19 chr19_15655328     HPrz    A    G        0      0        2 
  19 chr19_15655328     ZBoe    A    G        0      0        2 
  19 chr19_15655328     ZGre    A    G      0.5      1        2 
  19 chr19_15655328     ZHar    A    G        0      0        2 
  19 chr19_15655328   Sample    A    G        0      0        2 
  19 chr19_15657404     AAsi    C    A        0      0        2 
  19 chr19_15657404     AKia    C    A        0      0        2 
  19 chr19_15657404     AOna    C    A        0      0        2 
  19 chr19_15657404     ASom    C    A        0      0        2 
  19 chr19_15657404     HCab    C    A        0      0        2 
  19 chr19_15657404     HPrz    C    A      0.5      1        2 
  19 chr19_15657404     ZBoe    C    A        0      0        2 
  19 chr19_15657404     ZGre    C    A        0      0        2 
  19 chr19_15657404     ZHar    C    A        0      0        2 
  19 chr19_15657404   Sample    C    A        0      0        2 
  19 chr19_15671464     AAsi    T    A        0      0        2 
  19 chr19_15671464     AKia    T    A        1      2        2 
  19 chr19_15671464     AOna    T    A      0.5      1        2 
  19 chr19_15671464     ASom    T    A        0      0        2 
  19 chr19_15671464     HCab    T    A        0      0        2 
  19 chr19_15671464     HPrz    T    A        0      0        2 
  19 chr19_15671464     ZBoe    T    A        0      0        2 
  19 chr19_15671464     ZGre    T    A        0      0        2 
  19 chr19_15671464     ZHar    T    A        0      0        2 
  19 chr19_15671464   Sample    T    A        0      0        2 
  19 chr19_15675412     AAsi    A    G        0      0        2 
  19 chr19_15675412     AKia    A    G        0      0        2 
  19 chr19_15675412     AOna    A    G        0      0        2 
  19 chr19_15675412     ASom    A    G        0      0        2 
  19 chr19_15675412     HCab    A    G        0      0        2 
  19 chr19_15675412     HPrz    A    G        0      0        2 
  19 chr19_15675412     ZBoe    A    G        0      0        2 
  19 chr19_15675412     ZGre    A    G        0      0        2 
  19 chr19_15675412     ZHar    A    G        1      2        2 
  19 chr19_15675412   Sample    A    G        0      0        2 
  19 chr19_15677499     AAsi    C    A        0      0        2 
  19 chr19_15677499     AKia    C    A        0      0        2 
  19 chr19_15677499     AOna    C    A        0      0        2 
  19 chr19_15677499     ASom    C    A        0      0        2 
  19 chr19_15677499     HCab    C    A        0      0        2 
  19 chr19_15677499     HPrz    C    A        0      0        2 
  19 chr19_15677499     ZBoe    C    A        0      0        2 
  19 chr19_15677499     ZGre    C    A        0      0        2 
  19 chr19_15677499     ZHar    C    A      0.5      1        2 
  19 chr19_15677499   Sample    C    A        0      0        2 
  19 chr19_15678519     AAsi    T    C        0      0        2 
  19 chr19_15678519     AKia    T    C        0      0        2 
  19 chr19_15678519     AOna    T    C        0      0        2 
  19 chr19_15678519     ASom    T    C        0      0        2 
  19 chr19_15678519     HCab    T    C      0.5      1        2 
  19 chr19_15678519     HPrz    T    C      0.5      1        2 
  19 chr19_15678519     ZBoe    T    C        0      0        2 
  19 chr19_15678519     ZGre    T    C        0      0        2 
  19 chr19_15678519     ZHar    T    C        0      0        2 
  19 chr19_15678519   Sample    T    C        0      0        2 
  19 chr19_15678650     AAsi    A    G        0      0        2 
  19 chr19_15678650     AKia    A    G        0      0        2 
  19 chr19_15678650     AOna    A    G        0      0        2 
  19 chr19_15678650     ASom    A    G        0      0        2 
  19 chr19_15678650     HCab    A    G        1      2        2 
  19 chr19_15678650     HPrz    A    G        1      2        2 
  19 chr19_15678650     ZBoe    A    G        0      0        2 
  19 chr19_15678650     ZGre    A    G        0      0        2 
  19 chr19_15678650     ZHar    A    G        0      0        2 
  19 chr19_15678650   Sample    A    G        0      0        2 
  19 chr19_15693345     AAsi    A    G        0      0        2 
  19 chr19_15693345     AKia    A    G        0      0        2 
  19 chr19_15693345     AOna    A    G        0      0        2 
  19 chr19_15693345     ASom    A    G        0      0        2 
  19 chr19_15693345     HCab    A    G        0      0        2 
  19 chr19_15693345     HPrz    A    G        0      0        2 
  19 chr19_15693345     ZBoe    A    G        0      0        2 
  19 chr19_15693345     ZGre    A    G        1      2        2 
  19 chr19_15693345     ZHar    A    G        0      0        2 
  19 chr19_15693345   Sample    A    G        0      0        2 
  19 chr19_15703087     AAsi    A    G        0      0        2 
  19 chr19_15703087     AKia    A    G        0      0        2 
  19 chr19_15703087     AOna    A    G        0      0        2 
  19 chr19_15703087     ASom    A    G        0      0        2 
  19 chr19_15703087     HCab    A    G        1      2        2 
  19 chr19_15703087     HPrz    A    G        1      2        2 
  19 chr19_15703087     ZBoe    A    G        0      0        2 
  19 chr19_15703087     ZGre    A    G        0      0        2 
  19 chr19_15703087     ZHar    A    G        1      2        2 
  19 chr19_15703087   Sample    A    G        0      0        2 
  19 chr19_15703276     AAsi    T    C        0      0        2 
  19 chr19_15703276     AKia    T    C        0      0        2 
  19 chr19_15703276     AOna    T    C        0      0        2 
  19 chr19_15703276     ASom    T    C        0      0        2 
  19 chr19_15703276     HCab    T    C        0      0        2 
  19 chr19_15703276     HPrz    T    C      0.5      1        2 
  19 chr19_15703276     ZBoe    T    C        0      0        2 
  19 chr19_15703276     ZGre    T    C        0      0        2 
  19 chr19_15703276     ZHar    T    C        0      0        2 
  19 chr19_15703276   Sample    T    C        0      0        2 
  19 chr19_15708986     AAsi    T    C        0      0        2 
  19 chr19_15708986     AKia    T    C        0      0        2 
  19 chr19_15708986     AOna    T    C        0      0        2 
  19 chr19_15708986     ASom    T    C        0      0        2 
  19 chr19_15708986     HCab    T    C        0      0        2 
  19 chr19_15708986     HPrz    T    C        0      0        2 
  19 chr19_15708986     ZBoe    T    C        0      0        2 
  19 chr19_15708986     ZGre    T    C        0      0        2 
  19 chr19_15708986     ZHar    T    C        1      2        2 
  19 chr19_15708986   Sample    T    C        0      0        2 
  19 chr19_15711183     AAsi    A    T        0      0        2 
  19 chr19_15711183     AKia    A    T        0      0        2 
  19 chr19_15711183     AOna    A    T        0      0        2 
  19 chr19_15711183     ASom    A    T        0      0        2 
  19 chr19_15711183     HCab    A    T        1      2        2 
  19 chr19_15711183     HPrz    A    T        1      2        2 
  19 chr19_15711183     ZBoe    A    T        0      0        2 
  19 chr19_15711183     ZGre    A    T        0      0        2 
  19 chr19_15711183     ZHar    A    T        0      0        2 
  19 chr19_15711183   Sample    A    T        0      0        2 
  19 chr19_15711816     AAsi    G    A        0      0        2 
  19 chr19_15711816     AKia    G    A        0      0        2 
  19 chr19_15711816     AOna    G    A        0      0        2 
  19 chr19_15711816     ASom    G    A        0      0        2 
  19 chr19_15711816     HCab    G    A        1      2        2 
  19 chr19_15711816     HPrz    G    A        1      2        2 
  19 chr19_15711816     ZBoe    G    A        0      0        2 
  19 chr19_15711816     ZGre    G    A      0.5      1        2 
  19 chr19_15711816     ZHar    G    A        0      0        2 
  19 chr19_15711816   Sample    G    A        0      0        2 
  19 chr19_15714964     AAsi    G    A        0      0        2 
  19 chr19_15714964     AKia    G    A        0      0        2 
  19 chr19_15714964     AOna    G    A        0      0        2 
  19 chr19_15714964     ASom    G    A        0      0        2 
  19 chr19_15714964     HCab    G    A        0      0        2 
  19 chr19_15714964     HPrz    G    A        0      0        2 
  19 chr19_15714964     ZBoe    G    A      0.5      1        2 
  19 chr19_15714964     ZGre    G    A        0      0        2 
  19 chr19_15714964     ZHar    G    A        1      2        2 
  19 chr19_15714964   Sample    G    A        0      0        2 
  19 chr19_15717021     AAsi    T    A        0      0        2 
  19 chr19_15717021     AKia    T    A        0      0        2 
  19 chr19_15717021     AOna    T    A        0      0        2 
  19 chr19_15717021     ASom    T    A        0      0        2 
  19 chr19_15717021     HCab    T    A        0      0        2 
  19 chr19_15717021     HPrz    T    A        0      0        2 
  19 chr19_15717021     ZBoe    T    A        0      0        2 
  19 chr19_15717021     ZGre    T    A      0.5      1        2 
  19 chr19_15717021     ZHar    T    A        0      0        2 
  19 chr19_15717021   Sample    T    A        0      0        2 
  19 chr19_15725617     AAsi    T    C        0      0        2 
  19 chr19_15725617     AKia    T    C        0      0        2 
  19 chr19_15725617     AOna    T    C        0      0        2 
  19 chr19_15725617     ASom    T    C        0      0        2 
  19 chr19_15725617     HCab    T    C        1      2        2 
  19 chr19_15725617     HPrz    T    C        1      2        2 
  19 chr19_15725617     ZBoe    T    C        0      0        2 
  19 chr19_15725617     ZGre    T    C        0      0        2 
  19 chr19_15725617     ZHar    T    C        0      0        2 
  19 chr19_15725617   Sample    T    C        0      0        2 
  19 chr19_15727235     AAsi    T    C        0      0        2 
  19 chr19_15727235     AKia    T    C        0      0        2 
  19 chr19_15727235     AOna    T    C        0      0        2 
  19 chr19_15727235     ASom    T    C        0      0        2 
  19 chr19_15727235     HCab    T    C        0      0        2 
  19 chr19_15727235     HPrz    T    C        0      0        2 
  19 chr19_15727235     ZBoe    T    C        0      0        2 
  19 chr19_15727235     ZGre    T    C      0.5      1        2 
  19 chr19_15727235     ZHar    T    C        0      0        2 
  19 chr19_15727235   Sample    T    C        0      0        2 
  19 chr19_15732654     AAsi    C    T        0      0        2 
  19 chr19_15732654     AKia    C    T        0      0        2 
  19 chr19_15732654     AOna    C    T        0      0        2 
  19 chr19_15732654     ASom    C    T        0      0        2 
  19 chr19_15732654     HCab    C    T        1      2        2 
  19 chr19_15732654     HPrz    C    T        1      2        2 
  19 chr19_15732654     ZBoe    C    T        0      0        2 
  19 chr19_15732654     ZGre    C    T        0      0        2 
  19 chr19_15732654     ZHar    C    T        0      0        2 
  19 chr19_15732654   Sample    C    T        0      0        2 
  19 chr19_15732749     AAsi    T    C        0      0        2 
  19 chr19_15732749     AKia    T    C        0      0        2 
  19 chr19_15732749     AOna    T    C        0      0        2 
  19 chr19_15732749     ASom    T    C        0      0        2 
  19 chr19_15732749     HCab    T    C        0      0        2 
  19 chr19_15732749     HPrz    T    C      0.5      1        2 
  19 chr19_15732749     ZBoe    T    C        0      0        2 
  19 chr19_15732749     ZGre    T    C        0      0        2 
  19 chr19_15732749     ZHar    T    C        0      0        2 
  19 chr19_15732749   Sample    T    C        0      0        2 
  19 chr19_15746816     AAsi    A    G        0      0        2 
  19 chr19_15746816     AKia    A    G        0      0        2 
  19 chr19_15746816     AOna    A    G      0.5      1        2 
  19 chr19_15746816     ASom    A    G        0      0        2 
  19 chr19_15746816     HCab    A    G        0      0        2 
  19 chr19_15746816     HPrz    A    G        0      0        2 
  19 chr19_15746816     ZBoe    A    G        0      0        2 
  19 chr19_15746816     ZGre    A    G        0      0        2 
  19 chr19_15746816     ZHar    A    G        0      0        2 
  19 chr19_15746816   Sample    A    G        0      0        2 
  19 chr19_15748725     AAsi    C    T        0      0        2 
  19 chr19_15748725     AKia    C    T        0      0        2 
  19 chr19_15748725     AOna    C    T      0.5      1        2 
  19 chr19_15748725     ASom    C    T        0      0        2 
  19 chr19_15748725     HCab    C    T        0      0        2 
  19 chr19_15748725     HPrz    C    T        0      0        2 
  19 chr19_15748725     ZBoe    C    T        0      0        2 
  19 chr19_15748725     ZGre    C    T        0      0        2 
  19 chr19_15748725     ZHar    C    T        0      0        2 
  19 chr19_15748725   Sample    C    T        0      0        2 
  19 chr19_15760788     AAsi    T    A        0      0        2 
  19 chr19_15760788     AKia    T    A        0      0        2 
  19 chr19_15760788     AOna    T    A        0      0        2 
  19 chr19_15760788     ASom    T    A      0.5      1        2 
  19 chr19_15760788     HCab    T    A        0      0        2 
  19 chr19_15760788     HPrz    T    A        0      0        2 
  19 chr19_15760788     ZBoe    T    A        0      0        2 
  19 chr19_15760788     ZGre    T    A        0      0        2 
  19 chr19_15760788     ZHar    T    A        0      0        2 
  19 chr19_15760788   Sample    T    A        0      0        2 
  19 chr19_15769298     AAsi    G    T        0      0        2 
  19 chr19_15769298     AKia    G    T        0      0        2 
  19 chr19_15769298     AOna    G    T        0      0        2 
  19 chr19_15769298     ASom    G    T        0      0        2 
  19 chr19_15769298     HCab    G    T        0      0        2 
  19 chr19_15769298     HPrz    G    T        0      0        2 
  19 chr19_15769298     ZBoe    G    T        0      0        2 
  19 chr19_15769298     ZGre    G    T        0      0        2 
  19 chr19_15769298     ZHar    G    T        1      2        2 
  19 chr19_15769298   Sample    G    T        0      0        2 
  19 chr19_15771110     AAsi    T    A        0      0        2 
  19 chr19_15771110     AKia    T    A        1      2        2 
  19 chr19_15771110     AOna    T    A        0      0        2 
  19 chr19_15771110     ASom    T    A        0      0        2 
  19 chr19_15771110     HCab    T    A        0      0        2 
  19 chr19_15771110     HPrz    T    A        0      0        2 
  19 chr19_15771110     ZBoe    T    A        0      0        2 
  19 chr19_15771110     ZGre    T    A        0      0        2 
  19 chr19_15771110     ZHar    T    A        0      0        2 
  19 chr19_15771110   Sample    T    A        0      0        2 
  19 chr19_15781478     AAsi    T    C        0      0        2 
  19 chr19_15781478     AKia    T    C        0      0        2 
  19 chr19_15781478     AOna    T    C        0      0        2 
  19 chr19_15781478     ASom    T    C        0      0        2 
  19 chr19_15781478     HCab    T    C        1      2        2 
  19 chr19_15781478     HPrz    T    C        1      2        2 
  19 chr19_15781478     ZBoe    T    C        0      0        2 
  19 chr19_15781478     ZGre    T    C        0      0        2 
  19 chr19_15781478     ZHar    T    C        0      0        2 
  19 chr19_15781478   Sample    T    C        0      0        2 
  19 chr19_15785433     AAsi    T    C        0      0        2 
  19 chr19_15785433     AKia    T    C        0      0        2 
  19 chr19_15785433     AOna    T    C        0      0        2 
  19 chr19_15785433     ASom    T    C        0      0        2 
  19 chr19_15785433     HCab    T    C        0      0        2 
  19 chr19_15785433     HPrz    T    C        0      0        2 
  19 chr19_15785433     ZBoe    T    C        0      0        2 
  19 chr19_15785433     ZGre    T    C        0      0        2 
  19 chr19_15785433     ZHar    T    C        1      2        2 
  19 chr19_15785433   Sample    T    C        0      0        2 
  19 chr19_15786606     AAsi    G    T        0      0        2 
  19 chr19_15786606     AKia    G    T        0      0        2 
  19 chr19_15786606     AOna    G    T        0      0        2 
  19 chr19_15786606     ASom    G    T        0      0        2 
  19 chr19_15786606     HCab    G    T        0      0        2 
  19 chr19_15786606     HPrz    G    T        0      0        2 
  19 chr19_15786606     ZBoe    G    T      0.5      1        2 
  19 chr19_15786606     ZGre    G    T        0      0        2 
  19 chr19_15786606     ZHar    G    T        0      0        2 
  19 chr19_15786606   Sample    G    T        0      0        2 
  19 chr19_15788104     AAsi    T    C        0      0        2 
  19 chr19_15788104     AKia    T    C        0      0        2 
  19 chr19_15788104     AOna    T    C        0      0        2 
  19 chr19_15788104     ASom    T    C      0.5      1        2 
  19 chr19_15788104     HCab    T    C        0      0        2 
  19 chr19_15788104     HPrz    T    C        0      0        2 
  19 chr19_15788104     ZBoe    T    C        0      0        2 
  19 chr19_15788104     ZGre    T    C        0      0        2 
  19 chr19_15788104     ZHar    T    C        0      0        2 
  19 chr19_15788104   Sample    T    C        0      0        2 
  19 chr19_15791570     AAsi    C    T        0      0        2 
  19 chr19_15791570     AKia    C    T        0      0        2 
  19 chr19_15791570     AOna    C    T        0      0        2 
  19 chr19_15791570     ASom    C    T        0      0        2 
  19 chr19_15791570     HCab    C    T        1      2        2 
  19 chr19_15791570     HPrz    C    T        1      2        2 
  19 chr19_15791570     ZBoe    C    T        0      0        2 
  19 chr19_15791570     ZGre    C    T        0      0        2 
  19 chr19_15791570     ZHar    C    T        0      0        2 
  19 chr19_15791570   Sample    C    T        0      0        2 
  19 chr19_15800446     AAsi    C    A        0      0        2 
  19 chr19_15800446     AKia    C    A        0      0        2 
  19 chr19_15800446     AOna    C    A        0      0        2 
  19 chr19_15800446     ASom    C    A        0      0        2 
  19 chr19_15800446     HCab    C    A        0      0        2 
  19 chr19_15800446     HPrz    C    A        0      0        2 
  19 chr19_15800446     ZBoe    C    A        0      0        2 
  19 chr19_15800446     ZGre    C    A      0.5      1        2 
  19 chr19_15800446     ZHar    C    A        0      0        2 
  19 chr19_15800446   Sample    C    A        0      0        2 
  19 chr19_15803375     AAsi    A    G        0      0        2 
  19 chr19_15803375     AKia    A    G        0      0        2 
  19 chr19_15803375     AOna    A    G        0      0        2 
  19 chr19_15803375     ASom    A    G        0      0        2 
  19 chr19_15803375     HCab    A    G        1      2        2 
  19 chr19_15803375     HPrz    A    G        1      2        2 
  19 chr19_15803375     ZBoe    A    G        0      0        2 
  19 chr19_15803375     ZGre    A    G        0      0        2 
  19 chr19_15803375     ZHar    A    G        0      0        2 
  19 chr19_15803375   Sample    A    G        0      0        2 
  19 chr19_15808791     AAsi    T    C        1      2        2 
  19 chr19_15808791     AKia    T    C        0      0        2 
  19 chr19_15808791     AOna    T    C        0      0        2 
  19 chr19_15808791     ASom    T    C        1      2        2 
  19 chr19_15808791     HCab    T    C        0      0        2 
  19 chr19_15808791     HPrz    T    C        0      0        2 
  19 chr19_15808791     ZBoe    T    C        0      0        2 
  19 chr19_15808791     ZGre    T    C        0      0        2 
  19 chr19_15808791     ZHar    T    C        0      0        2 
  19 chr19_15808791   Sample    T    C        1      2        2 
  19 chr19_15852123     AAsi    G    A        1      2        2 
  19 chr19_15852123     AKia    G    A        1      2        2 
  19 chr19_15852123     AOna    G    A      0.5      1        2 
  19 chr19_15852123     ASom    G    A      0.5      1        2 
  19 chr19_15852123     HCab    G    A        0      0        2 
  19 chr19_15852123     HPrz    G    A        0      0        2 
  19 chr19_15852123     ZBoe    G    A        0      0        2 
  19 chr19_15852123     ZGre    G    A        0      0        2 
  19 chr19_15852123     ZHar    G    A        0      0        2 
  19 chr19_15852123   Sample    G    A        1      2        2 
  19 chr19_15854594     AAsi    C    T        1      2        2 
  19 chr19_15854594     AKia    C    T        0      0        2 
  19 chr19_15854594     AOna    C    T        0      0        2 
  19 chr19_15854594     ASom    C    T      0.5      1        2 
  19 chr19_15854594     HCab    C    T        0      0        2 
  19 chr19_15854594     HPrz    C    T        0      0        2 
  19 chr19_15854594     ZBoe    C    T        0      0        2 
  19 chr19_15854594     ZGre    C    T        0      0        2 
  19 chr19_15854594     ZHar    C    T        0      0        2 
  19 chr19_15854594   Sample    C    T        1      2        2 
  19 chr19_15859079     AAsi    G    A        0      0        2 
  19 chr19_15859079     AKia    G    A        0      0        2 
  19 chr19_15859079     AOna    G    A        0      0        2 
  19 chr19_15859079     ASom    G    A        0      0        2 
  19 chr19_15859079     HCab    G    A        1      2        2 
  19 chr19_15859079     HPrz    G    A        1      2        2 
  19 chr19_15859079     ZBoe    G    A        0      0        2 
  19 chr19_15859079     ZGre    G    A        0      0        2 
  19 chr19_15859079     ZHar    G    A        0      0        2 
  19 chr19_15859079   Sample    G    A        0      0        2 
  19 chr19_15860690     AAsi    A    G        0      0        2 
  19 chr19_15860690     AKia    A    G        0      0        2 
  19 chr19_15860690     AOna    A    G        0      0        2 
  19 chr19_15860690     ASom    A    G        0      0        2 
  19 chr19_15860690     HCab    A    G        0      0        2 
  19 chr19_15860690     HPrz    A    G        0      0        2 
  19 chr19_15860690     ZBoe    A    G        1      2        2 
  19 chr19_15860690     ZGre    A    G        0      0        2 
  19 chr19_15860690     ZHar    A    G        0      0        2 
  19 chr19_15860690   Sample    A    G        0      0        2 
  19 chr19_15865073     AAsi    A    G        0      0        2 
  19 chr19_15865073     AKia    A    G        0      0        2 
  19 chr19_15865073     AOna    A    G      0.5      1        2 
  19 chr19_15865073     ASom    A    G        0      0        2 
  19 chr19_15865073     HCab    A    G        0      0        2 
  19 chr19_15865073     HPrz    A    G        0      0        2 
  19 chr19_15865073     ZBoe    A    G        0      0        2 
  19 chr19_15865073     ZGre    A    G        0      0        2 
  19 chr19_15865073     ZHar    A    G        0      0        2 
  19 chr19_15865073   Sample    A    G        0      0        2 
  19 chr19_15872782     AAsi    G    T        0      0        2 
  19 chr19_15872782     AKia    G    T        0      0        2 
  19 chr19_15872782     AOna    G    T        0      0        2 
  19 chr19_15872782     ASom    G    T        0      0        2 
  19 chr19_15872782     HCab    G    T        0      0        2 
  19 chr19_15872782     HPrz    G    T        0      0        2 
  19 chr19_15872782     ZBoe    G    T      0.5      1        2 
  19 chr19_15872782     ZGre    G    T        0      0        2 
  19 chr19_15872782     ZHar    G    T        0      0        2 
  19 chr19_15872782   Sample    G    T        0      0        2 
  19 chr19_15874564     AAsi    A    G        0      0        2 
  19 chr19_15874564     AKia    A    G        0      0        2 
  19 chr19_15874564     AOna    A    G        0      0        2 
  19 chr19_15874564     ASom    A    G        0      0        2 
  19 chr19_15874564     HCab    A    G        1      2        2 
  19 chr19_15874564     HPrz    A    G        1      2        2 
  19 chr19_15874564     ZBoe    A    G        0      0        2 
  19 chr19_15874564     ZGre    A    G        0      0        2 
  19 chr19_15874564     ZHar    A    G        0      0        2 
  19 chr19_15874564   Sample    A    G        0      0        2 
  19 chr19_15878626     AAsi    T    C        0      0        2 
  19 chr19_15878626     AKia    T    C        0      0        2 
  19 chr19_15878626     AOna    T    C        0      0        2 
  19 chr19_15878626     ASom    T    C        0      0        2 
  19 chr19_15878626     HCab    T    C        1      2        2 
  19 chr19_15878626     HPrz    T    C        1      2        2 
  19 chr19_15878626     ZBoe    T    C        0      0        2 
  19 chr19_15878626     ZGre    T    C        0      0        2 
  19 chr19_15878626     ZHar    T    C        0      0        2 
  19 chr19_15878626   Sample    T    C        0      0        2 
  19 chr19_15890842     AAsi    C    T        0      0        2 
  19 chr19_15890842     AKia    C    T        0      0        2 
  19 chr19_15890842     AOna    C    T        0      0        2 
  19 chr19_15890842     ASom    C    T        0      0        2 
  19 chr19_15890842     HCab    C    T        1      2        2 
  19 chr19_15890842     HPrz    C    T        1      2        2 
  19 chr19_15890842     ZBoe    C    T        0      0        2 
  19 chr19_15890842     ZGre    C    T        0      0        2 
  19 chr19_15890842     ZHar    C    T        0      0        2 
  19 chr19_15890842   Sample    C    T        0      0        2 
  19 chr19_15896255     AAsi    T    G        0      0        2 
  19 chr19_15896255     AKia    T    G        0      0        2 
  19 chr19_15896255     AOna    T    G        0      0        2 
  19 chr19_15896255     ASom    T    G        0      0        2 
  19 chr19_15896255     HCab    T    G        0      0        2 
  19 chr19_15896255     HPrz    T    G        0      0        2 
  19 chr19_15896255     ZBoe    T    G        0      0        2 
  19 chr19_15896255     ZGre    T    G        0      0        2 
  19 chr19_15896255     ZHar    T    G        1      2        2 
  19 chr19_15896255   Sample    T    G        0      0        2 
  19 chr19_15898491     AAsi    A    G        1      2        2 
  19 chr19_15898491     AKia    A    G        1      2        2 
  19 chr19_15898491     AOna    A    G        1      2        2 
  19 chr19_15898491     ASom    A    G        1      2        2 
  19 chr19_15898491     HCab    A    G        0      0        2 
  19 chr19_15898491     HPrz    A    G        0      0        2 
  19 chr19_15898491     ZBoe    A    G        0      0        2 
  19 chr19_15898491     ZGre    A    G        0      0        2 
  19 chr19_15898491     ZHar    A    G        0      0        2 
  19 chr19_15898491   Sample    A    G        1      2        2 
  19 chr19_15927179     AAsi    C    T        0      0        2 
  19 chr19_15927179     AKia    C    T        0      0        2 
  19 chr19_15927179     AOna    C    T        0      0        2 
  19 chr19_15927179     ASom    C    T        0      0        2 
  19 chr19_15927179     HCab    C    T        1      2        2 
  19 chr19_15927179     HPrz    C    T        1      2        2 
  19 chr19_15927179     ZBoe    C    T        0      0        2 
  19 chr19_15927179     ZGre    C    T        0      0        2 
  19 chr19_15927179     ZHar    C    T        0      0        2 
  19 chr19_15927179   Sample    C    T        0      0        2 
  19 chr19_15928717     AAsi    C    A        0      0        2 
  19 chr19_15928717     AKia    C    A        0      0        2 
  19 chr19_15928717     AOna    C    A        0      0        2 
  19 chr19_15928717     ASom    C    A        0      0        2 
  19 chr19_15928717     HCab    C    A        1      2        2 
  19 chr19_15928717     HPrz    C    A        1      2        2 
  19 chr19_15928717     ZBoe    C    A        0      0        2 
  19 chr19_15928717     ZGre    C    A        0      0        2 
  19 chr19_15928717     ZHar    C    A        0      0        2 
  19 chr19_15928717   Sample    C    A        0      0        2 
  19 chr19_15930691     AAsi    C    T        0      0        2 
  19 chr19_15930691     AKia    C    T        0      0        2 
  19 chr19_15930691     AOna    C    T        0      0        2 
  19 chr19_15930691     ASom    C    T        0      0        2 
  19 chr19_15930691     HCab    C    T      0.5      1        2 
  19 chr19_15930691     HPrz    C    T        0      0        2 
  19 chr19_15930691     ZBoe    C    T        0      0        2 
  19 chr19_15930691     ZGre    C    T        0      0        2 
  19 chr19_15930691     ZHar    C    T        0      0        2 
  19 chr19_15930691   Sample    C    T        0      0        2 
  19 chr19_15930703     AAsi    C    G        0      0        2 
  19 chr19_15930703     AKia    C    G        0      0        2 
  19 chr19_15930703     AOna    C    G        0      0        2 
  19 chr19_15930703     ASom    C    G        0      0        2 
  19 chr19_15930703     HCab    C    G      0.5      1        2 
  19 chr19_15930703     HPrz    C    G        0      0        2 
  19 chr19_15930703     ZBoe    C    G        0      0        2 
  19 chr19_15930703     ZGre    C    G        0      0        2 
  19 chr19_15930703     ZHar    C    G        0      0        2 
  19 chr19_15930703   Sample    C    G        0      0        2 
  19 chr19_15933189     AAsi    A    G        0      0        2 
  19 chr19_15933189     AKia    A    G        0      0        2 
  19 chr19_15933189     AOna    A    G        0      0        2 
  19 chr19_15933189     ASom    A    G        0      0        2 
  19 chr19_15933189     HCab    A    G        1      2        2 
  19 chr19_15933189     HPrz    A    G        1      2        2 
  19 chr19_15933189     ZBoe    A    G        0      0        2 
  19 chr19_15933189     ZGre    A    G        0      0        2 
  19 chr19_15933189     ZHar    A    G        0      0        2 
  19 chr19_15933189   Sample    A    G        0      0        2 
  19 chr19_15939373     AAsi    T    G        0      0        2 
  19 chr19_15939373     AKia    T    G        0      0        2 
  19 chr19_15939373     AOna    T    G        0      0        2 
  19 chr19_15939373     ASom    T    G        0      0        2 
  19 chr19_15939373     HCab    T    G        0      0        2 
  19 chr19_15939373     HPrz    T    G        0      0        2 
  19 chr19_15939373     ZBoe    T    G      0.5      1        2 
  19 chr19_15939373     ZGre    T    G        0      0        2 
  19 chr19_15939373     ZHar    T    G        0      0        2 
  19 chr19_15939373   Sample    T    G        0      0        2 
  19 chr19_15958103     AAsi    A    C        0      0        2 
  19 chr19_15958103     AKia    A    C      0.5      1        2 
  19 chr19_15958103     AOna    A    C        0      0        2 
  19 chr19_15958103     ASom    A    C        0      0        2 
  19 chr19_15958103     HCab    A    C        0      0        2 
  19 chr19_15958103     HPrz    A    C        0      0        2 
  19 chr19_15958103     ZBoe    A    C        0      0        2 
  19 chr19_15958103     ZGre    A    C        0      0        2 
  19 chr19_15958103     ZHar    A    C        0      0        2 
  19 chr19_15958103   Sample    A    C        0      0        2 
  19 chr19_15961437     AAsi    G    A        0      0        2 
  19 chr19_15961437     AKia    G    A        0      0        2 
  19 chr19_15961437     AOna    G    A        0      0        2 
  19 chr19_15961437     ASom    G    A        0      0        2 
  19 chr19_15961437     HCab    G    A        0      0        2 
  19 chr19_15961437     HPrz    G    A        0      0        2 
  19 chr19_15961437     ZBoe    G    A        1      2        2 
  19 chr19_15961437     ZGre    G    A        1      2        2 
  19 chr19_15961437     ZHar    G    A        1      2        2 
  19 chr19_15961437   Sample    G    A        0      0        2 
  19 chr19_15972976     AAsi    A    G        0      0        2 
  19 chr19_15972976     AKia    A    G        0      0        2 
  19 chr19_15972976     AOna    A    G        0      0        2 
  19 chr19_15972976     ASom    A    G        0      0        2 
  19 chr19_15972976     HCab    A    G        0      0        2 
  19 chr19_15972976     HPrz    A    G      0.5      1        2 
  19 chr19_15972976     ZBoe    A    G        0      0        2 
  19 chr19_15972976     ZGre    A    G        0      0        2 
  19 chr19_15972976     ZHar    A    G        0      0        2 
  19 chr19_15972976   Sample    A    G        0      0        2 
  19 chr19_15980983     AAsi    G    A        0      0        2 
  19 chr19_15980983     AKia    G    A        0      0        2 
  19 chr19_15980983     AOna    G    A        0      0        2 
  19 chr19_15980983     ASom    G    A        0      0        2 
  19 chr19_15980983     HCab    G    A        0      0        2 
  19 chr19_15980983     HPrz    G    A        0      0        2 
  19 chr19_15980983     ZBoe    G    A        0      0        2 
  19 chr19_15980983     ZGre    G    A        0      0        2 
  19 chr19_15980983     ZHar    G    A      0.5      1        2 
  19 chr19_15980983   Sample    G    A        0      0        2 
  19 chr19_16003062     AAsi    A    G        1      2        2 
  19 chr19_16003062     AKia    A    G        0      0        2 
  19 chr19_16003062     AOna    A    G        0      0        2 
  19 chr19_16003062     ASom    A    G        0      0        2 
  19 chr19_16003062     HCab    A    G        0      0        2 
  19 chr19_16003062     HPrz    A    G        0      0        2 
  19 chr19_16003062     ZBoe    A    G        0      0        2 
  19 chr19_16003062     ZGre    A    G        0      0        2 
  19 chr19_16003062     ZHar    A    G        0      0        2 
  19 chr19_16003062   Sample    A    G        1      2        2 
  19 chr19_16004435     AAsi    G    A        0      0        2 
  19 chr19_16004435     AKia    G    A        0      0        2 
  19 chr19_16004435     AOna    G    A        0      0        2 
  19 chr19_16004435     ASom    G    A        0      0        2 
  19 chr19_16004435     HCab    G    A        0      0        2 
  19 chr19_16004435     HPrz    G    A        0      0        2 
  19 chr19_16004435     ZBoe    G    A        0      0        2 
  19 chr19_16004435     ZGre    G    A        0      0        2 
  19 chr19_16004435     ZHar    G    A      0.5      1        2 
  19 chr19_16004435   Sample    G    A        0      0        2 
  19 chr19_16006052     AAsi    T    C        0      0        2 
  19 chr19_16006052     AKia    T    C      0.5      1        2 
  19 chr19_16006052     AOna    T    C        0      0        2 
  19 chr19_16006052     ASom    T    C        0      0        2 
  19 chr19_16006052     HCab    T    C        0      0        2 
  19 chr19_16006052     HPrz    T    C        0      0        2 
  19 chr19_16006052     ZBoe    T    C        0      0        2 
  19 chr19_16006052     ZGre    T    C        0      0        2 
  19 chr19_16006052     ZHar    T    C        0      0        2 
  19 chr19_16006052   Sample    T    C        0      0        2 
  19 chr19_16006938     AAsi    T    G        0      0        2 
  19 chr19_16006938     AKia    T    G        0      0        2 
  19 chr19_16006938     AOna    T    G        0      0        2 
  19 chr19_16006938     ASom    T    G        0      0        2 
  19 chr19_16006938     HCab    T    G        0      0        2 
  19 chr19_16006938     HPrz    T    G        0      0        2 
  19 chr19_16006938     ZBoe    T    G        0      0        2 
  19 chr19_16006938     ZGre    T    G        0      0        2 
  19 chr19_16006938     ZHar    T    G        1      2        2 
  19 chr19_16006938   Sample    T    G        0      0        2 
  19 chr19_16017021     AAsi    C    A        0      0        2 
  19 chr19_16017021     AKia    C    A        0      0        2 
  19 chr19_16017021     AOna    C    A        0      0        2 
  19 chr19_16017021     ASom    C    A        0      0        2 
  19 chr19_16017021     HCab    C    A        1      2        2 
  19 chr19_16017021     HPrz    C    A        1      2        2 
  19 chr19_16017021     ZBoe    C    A        0      0        2 
  19 chr19_16017021     ZGre    C    A        0      0        2 
  19 chr19_16017021     ZHar    C    A        0      0        2 
  19 chr19_16017021   Sample    C    A        0      0        2 
  19 chr19_16022582     AAsi    T    C        0      0        2 
  19 chr19_16022582     AKia    T    C        0      0        2 
  19 chr19_16022582     AOna    T    C      0.5      1        2 
  19 chr19_16022582     ASom    T    C        0      0        2 
  19 chr19_16022582     HCab    T    C        0      0        2 
  19 chr19_16022582     HPrz    T    C        0      0        2 
  19 chr19_16022582     ZBoe    T    C        0      0        2 
  19 chr19_16022582     ZGre    T    C        0      0        2 
  19 chr19_16022582     ZHar    T    C        0      0        2 
  19 chr19_16022582   Sample    T    C        0      0        2 
  19 chr19_16032919     AAsi    C    T        0      0        2 
  19 chr19_16032919     AKia    C    T        0      0        2 
  19 chr19_16032919     AOna    C    T        0      0        2 
  19 chr19_16032919     ASom    C    T        0      0        2 
  19 chr19_16032919     HCab    C    T        0      0        2 
  19 chr19_16032919     HPrz    C    T      0.5      1        2 
  19 chr19_16032919     ZBoe    C    T        0      0        2 
  19 chr19_16032919     ZGre    C    T        0      0        2 
  19 chr19_16032919     ZHar    C    T        0      0        2 
  19 chr19_16032919   Sample    C    T        0      0        2 
  19 chr19_16044116     AAsi    C    T        0      0        2 
  19 chr19_16044116     AKia    C    T        0      0        2 
  19 chr19_16044116     AOna    C    T        0      0        2 
  19 chr19_16044116     ASom    C    T        0      0        2 
  19 chr19_16044116     HCab    C    T        0      0        2 
  19 chr19_16044116     HPrz    C    T        0      0        2 
  19 chr19_16044116     ZBoe    C    T      0.5      1        2 
  19 chr19_16044116     ZGre    C    T        0      0        2 
  19 chr19_16044116     ZHar    C    T        0      0        2 
  19 chr19_16044116   Sample    C    T        0      0        2 
  19 chr19_16059909     AAsi    G    A        0      0        2 
  19 chr19_16059909     AKia    G    A        0      0        2 
  19 chr19_16059909     AOna    G    A        0      0        2 
  19 chr19_16059909     ASom    G    A        0      0        2 
  19 chr19_16059909     HCab    G    A        1      2        2 
  19 chr19_16059909     HPrz    G    A        1      2        2 
  19 chr19_16059909     ZBoe    G    A        0      0        2 
  19 chr19_16059909     ZGre    G    A        0      0        2 
  19 chr19_16059909     ZHar    G    A        0      0        2 
  19 chr19_16059909   Sample    G    A        0      0        2 
  19 chr19_16066901     AAsi    G    A        0      0        2 
  19 chr19_16066901     AKia    G    A        0      0        2 
  19 chr19_16066901     AOna    G    A      0.5      1        2 
  19 chr19_16066901     ASom    G    A        0      0        2 
  19 chr19_16066901     HCab    G    A        0      0        2 
  19 chr19_16066901     HPrz    G    A        0      0        2 
  19 chr19_16066901     ZBoe    G    A        0      0        2 
  19 chr19_16066901     ZGre    G    A        0      0        2 
  19 chr19_16066901     ZHar    G    A        0      0        2 
  19 chr19_16066901   Sample    G    A        0      0        2 
  19 chr19_16070222     AAsi    C    G        0      0        2 
  19 chr19_16070222     AKia    C    G        0      0        2 
  19 chr19_16070222     AOna    C    G      0.5      1        2 
  19 chr19_16070222     ASom    C    G        0      0        2 
  19 chr19_16070222     HCab    C    G        0      0        2 
  19 chr19_16070222     HPrz    C    G        0      0        2 
  19 chr19_16070222     ZBoe    C    G        0      0        2 
  19 chr19_16070222     ZGre    C    G        0      0        2 
  19 chr19_16070222     ZHar    C    G        0      0        2 
  19 chr19_16070222   Sample    C    G        0      0        2 
  19 chr19_16078350     AAsi    T    G        0      0        2 
  19 chr19_16078350     AKia    T    G        0      0        2 
  19 chr19_16078350     AOna    T    G        0      0        2 
  19 chr19_16078350     ASom    T    G        0      0        2 
  19 chr19_16078350     HCab    T    G        0      0        2 
  19 chr19_16078350     HPrz    T    G        0      0        2 
  19 chr19_16078350     ZBoe    T    G        0      0        2 
  19 chr19_16078350     ZGre    T    G        0      0        2 
  19 chr19_16078350     ZHar    T    G        1      2        2 
  19 chr19_16078350   Sample    T    G        0      0        2 
  19 chr19_16080015     AAsi    G    A        0      0        2 
  19 chr19_16080015     AKia    G    A        0      0        2 
  19 chr19_16080015     AOna    G    A        0      0        2 
  19 chr19_16080015     ASom    G    A        0      0        2 
  19 chr19_16080015     HCab    G    A        0      0        2 
  19 chr19_16080015     HPrz    G    A        0      0        2 
  19 chr19_16080015     ZBoe    G    A        0      0        2 
  19 chr19_16080015     ZGre    G    A        0      0        2 
  19 chr19_16080015     ZHar    G    A        1      2        2 
  19 chr19_16080015   Sample    G    A        0      0        2 
  19 chr19_16099894     AAsi    T    C        0      0        2 
  19 chr19_16099894     AKia    T    C        0      0        2 
  19 chr19_16099894     AOna    T    C      0.5      1        2 
  19 chr19_16099894     ASom    T    C        0      0        2 
  19 chr19_16099894     HCab    T    C        0      0        2 
  19 chr19_16099894     HPrz    T    C        0      0        2 
  19 chr19_16099894     ZBoe    T    C        0      0        2 
  19 chr19_16099894     ZGre    T    C        0      0        2 
  19 chr19_16099894     ZHar    T    C        0      0        2 
  19 chr19_16099894   Sample    T    C        0      0        2 
  19 chr19_16100987     AAsi    T    C        0      0        2 
  19 chr19_16100987     AKia    T    C        0      0        2 
  19 chr19_16100987     AOna    T    C        0      0        2 
  19 chr19_16100987     ASom    T    C        0      0        2 
  19 chr19_16100987     HCab    T    C        1      2        2 
  19 chr19_16100987     HPrz    T    C        0      0        2 
  19 chr19_16100987     ZBoe    T    C        0      0        2 
  19 chr19_16100987     ZGre    T    C        0      0        2 
  19 chr19_16100987     ZHar    T    C        0      0        2 
  19 chr19_16100987   Sample    T    C        0      0        2 
  19 chr19_16103707     AAsi    C    T        0      0        2 
  19 chr19_16103707     AKia    C    T        0      0        2 
  19 chr19_16103707     AOna    C    T        0      0        2 
  19 chr19_16103707     ASom    C    T        0      0        2 
  19 chr19_16103707     HCab    C    T        1      2        2 
  19 chr19_16103707     HPrz    C    T        1      2        2 
  19 chr19_16103707     ZBoe    C    T        0      0        2 
  19 chr19_16103707     ZGre    C    T        0      0        2 
  19 chr19_16103707     ZHar    C    T        0      0        2 
  19 chr19_16103707   Sample    C    T        0      0        2 
  19 chr19_16108936     AAsi    A    G        0      0        2 
  19 chr19_16108936     AKia    A    G        0      0        2 
  19 chr19_16108936     AOna    A    G        0      0        2 
  19 chr19_16108936     ASom    A    G      0.5      1        2 
  19 chr19_16108936     HCab    A    G        0      0        2 
  19 chr19_16108936     HPrz    A    G        0      0        2 
  19 chr19_16108936     ZBoe    A    G        0      0        2 
  19 chr19_16108936     ZGre    A    G        0      0        2 
  19 chr19_16108936     ZHar    A    G        0      0        2 
  19 chr19_16108936   Sample    A    G        0      0        2 
  19 chr19_16111347     AAsi    A    G        0      0        2 
  19 chr19_16111347     AKia    A    G        0      0        2 
  19 chr19_16111347     AOna    A    G        0      0        2 
  19 chr19_16111347     ASom    A    G        0      0        2 
  19 chr19_16111347     HCab    A    G        1      2        2 
  19 chr19_16111347     HPrz    A    G        1      2        2 
  19 chr19_16111347     ZBoe    A    G        0      0        2 
  19 chr19_16111347     ZGre    A    G        0      0        2 
  19 chr19_16111347     ZHar    A    G        0      0        2 
  19 chr19_16111347   Sample    A    G        0      0        2 
  19 chr19_16114848     AAsi    G    A        0      0        2 
  19 chr19_16114848     AKia    G    A        0      0        2 
  19 chr19_16114848     AOna    G    A        1      2        2 
  19 chr19_16114848     ASom    G    A        0      0        2 
  19 chr19_16114848     HCab    G    A        0      0        2 
  19 chr19_16114848     HPrz    G    A        0      0        2 
  19 chr19_16114848     ZBoe    G    A        0      0        2 
  19 chr19_16114848     ZGre    G    A        0      0        2 
  19 chr19_16114848     ZHar    G    A        0      0        2 
  19 chr19_16114848   Sample    G    A        0      0        2 
  19 chr19_16115429     AAsi    G    T        0      0        2 
  19 chr19_16115429     AKia    G    T        0      0        2 
  19 chr19_16115429     AOna    G    T        0      0        2 
  19 chr19_16115429     ASom    G    T        0      0        2 
  19 chr19_16115429     HCab    G    T        0      0        2 
  19 chr19_16115429     HPrz    G    T        0      0        2 
  19 chr19_16115429     ZBoe    G    T        0      0        2 
  19 chr19_16115429     ZGre    G    T        0      0        2 
  19 chr19_16115429     ZHar    G    T        1      2        2 
  19 chr19_16115429   Sample    G    T        0      0        2 
  19 chr19_16119686     AAsi    T    G        0      0        2 
  19 chr19_16119686     AKia    T    G        0      0        2 
  19 chr19_16119686     AOna    T    G      0.5      1        2 
  19 chr19_16119686     ASom    T    G        0      0        2 
  19 chr19_16119686     HCab    T    G        0      0        2 
  19 chr19_16119686     HPrz    T    G        0      0        2 
  19 chr19_16119686     ZBoe    T    G        0      0        2 
  19 chr19_16119686     ZGre    T    G        0      0        2 
  19 chr19_16119686     ZHar    T    G        0      0        2 
  19 chr19_16119686   Sample    T    G        0      0        2 
  19 chr19_16136932     AAsi    C    A        0      0        2 
  19 chr19_16136932     AKia    C    A        0      0        2 
  19 chr19_16136932     AOna    C    A      0.5      1        2 
  19 chr19_16136932     ASom    C    A        0      0        2 
  19 chr19_16136932     HCab    C    A        0      0        2 
  19 chr19_16136932     HPrz    C    A        0      0        2 
  19 chr19_16136932     ZBoe    C    A        0      0        2 
  19 chr19_16136932     ZGre    C    A        0      0        2 
  19 chr19_16136932     ZHar    C    A        0      0        2 
  19 chr19_16136932   Sample    C    A        0      0        2 
  19 chr19_16150193     AAsi    G    T        0      0        2 
  19 chr19_16150193     AKia    G    T        1      2        2 
  19 chr19_16150193     AOna    G    T        0      0        2 
  19 chr19_16150193     ASom    G    T        0      0        2 
  19 chr19_16150193     HCab    G    T        1      2        2 
  19 chr19_16150193     HPrz    G    T        1      2        2 
  19 chr19_16150193     ZBoe    G    T        0      0        2 
  19 chr19_16150193     ZGre    G    T        0      0        2 
  19 chr19_16150193     ZHar    G    T        0      0        2 
  19 chr19_16150193   Sample    G    T        0      0        2 
  19 chr19_16162740     AAsi    G    T        0      0        2 
  19 chr19_16162740     AKia    G    T        0      0        2 
  19 chr19_16162740     AOna    G    T        0      0        2 
  19 chr19_16162740     ASom    G    T        0      0        2 
  19 chr19_16162740     HCab    G    T      0.5      1        2 
  19 chr19_16162740     HPrz    G    T        0      0        2 
  19 chr19_16162740     ZBoe    G    T        0      0        2 
  19 chr19_16162740     ZGre    G    T        0      0        2 
  19 chr19_16162740     ZHar    G    T        0      0        2 
  19 chr19_16162740   Sample    G    T        0      0        2 
  19 chr19_16162937     AAsi    A    G        0      0        2 
  19 chr19_16162937     AKia    A    G        0      0        2 
  19 chr19_16162937     AOna    A    G        0      0        2 
  19 chr19_16162937     ASom    A    G        0      0        2 
  19 chr19_16162937     HCab    A    G        1      2        2 
  19 chr19_16162937     HPrz    A    G        1      2        2 
  19 chr19_16162937     ZBoe    A    G        0      0        2 
  19 chr19_16162937     ZGre    A    G        0      0        2 
  19 chr19_16162937     ZHar    A    G        0      0        2 
  19 chr19_16162937   Sample    A    G        0      0        2 
  19 chr19_16165447     AAsi    T    C        0      0        2 
  19 chr19_16165447     AKia    T    C        1      2        2 
  19 chr19_16165447     AOna    T    C        1      2        2 
  19 chr19_16165447     ASom    T    C        0      0        2 
  19 chr19_16165447     HCab    T    C        0      0        2 
  19 chr19_16165447     HPrz    T    C        0      0        2 
  19 chr19_16165447     ZBoe    T    C        0      0        2 
  19 chr19_16165447     ZGre    T    C        0      0        2 
  19 chr19_16165447     ZHar    T    C        0      0        2 
  19 chr19_16165447   Sample    T    C        0      0        2 
  19 chr19_16169551     AAsi    C    T        0      0        2 
  19 chr19_16169551     AKia    C    T        0      0        2 
  19 chr19_16169551     AOna    C    T        0      0        2 
  19 chr19_16169551     ASom    C    T        0      0        2 
  19 chr19_16169551     HCab    C    T        1      2        2 
  19 chr19_16169551     HPrz    C    T        1      2        2 
  19 chr19_16169551     ZBoe    C    T        0      0        2 
  19 chr19_16169551     ZGre    C    T        0      0        2 
  19 chr19_16169551     ZHar    C    T        0      0        2 
  19 chr19_16169551   Sample    C    T        0      0        2 
  19 chr19_16170688     AAsi    T    C        0      0        2 
  19 chr19_16170688     AKia    T    C        0      0        2 
  19 chr19_16170688     AOna    T    C        1      2        2 
  19 chr19_16170688     ASom    T    C        0      0        2 
  19 chr19_16170688     HCab    T    C        0      0        2 
  19 chr19_16170688     HPrz    T    C        0      0        2 
  19 chr19_16170688     ZBoe    T    C        0      0        2 
  19 chr19_16170688     ZGre    T    C        0      0        2 
  19 chr19_16170688     ZHar    T    C        0      0        2 
  19 chr19_16170688   Sample    T    C        0      0        2 
  19 chr19_16173329     AAsi    T    C        1      2        2 
  19 chr19_16173329     AKia    T    C        0      0        2 
  19 chr19_16173329     AOna    T    C        0      0        2 
  19 chr19_16173329     ASom    T    C        1      2        2 
  19 chr19_16173329     HCab    T    C        1      2        2 
  19 chr19_16173329     HPrz    T    C        1      2        2 
  19 chr19_16173329     ZBoe    T    C        0      0        2 
  19 chr19_16173329     ZGre    T    C        0      0        2 
  19 chr19_16173329     ZHar    T    C        0      0        2 
  19 chr19_16173329   Sample    T    C        1      2        2 
  19 chr19_16174004     AAsi    G    A        0      0        2 
  19 chr19_16174004     AKia    G    A        1      2        2 
  19 chr19_16174004     AOna    G    A        0      0        2 
  19 chr19_16174004     ASom    G    A        0      0        2 
  19 chr19_16174004     HCab    G    A        0      0        2 
  19 chr19_16174004     HPrz    G    A        0      0        2 
  19 chr19_16174004     ZBoe    G    A        0      0        2 
  19 chr19_16174004     ZGre    G    A        0      0        2 
  19 chr19_16174004     ZHar    G    A        0      0        2 
  19 chr19_16174004   Sample    G    A        0      0        2 
  19 chr19_16174366     AAsi    C    T        0      0        2 
  19 chr19_16174366     AKia    C    T        0      0        2 
  19 chr19_16174366     AOna    C    T        0      0        2 
  19 chr19_16174366     ASom    C    T        0      0        2 
  19 chr19_16174366     HCab    C    T        1      2        2 
  19 chr19_16174366     HPrz    C    T        1      2        2 
  19 chr19_16174366     ZBoe    C    T        0      0        2 
  19 chr19_16174366     ZGre    C    T        0      0        2 
  19 chr19_16174366     ZHar    C    T        0      0        2 
  19 chr19_16174366   Sample    C    T        0      0        2 
  19 chr19_16179937     AAsi    A    C        1      2        2 
  19 chr19_16179937     AKia    A    C        0      0        2 
  19 chr19_16179937     AOna    A    C        0      0        2 
  19 chr19_16179937     ASom    A    C        1      2        2 
  19 chr19_16179937     HCab    A    C        0      0        2 
  19 chr19_16179937     HPrz    A    C        0      0        2 
  19 chr19_16179937     ZBoe    A    C        0      0        2 
  19 chr19_16179937     ZGre    A    C        0      0        2 
  19 chr19_16179937     ZHar    A    C        0      0        2 
  19 chr19_16179937   Sample    A    C        1      2        2 
  19 chr19_16184584     AAsi    C    T        0      0        2 
  19 chr19_16184584     AKia    C    T        0      0        2 
  19 chr19_16184584     AOna    C    T      0.5      1        2 
  19 chr19_16184584     ASom    C    T        0      0        2 
  19 chr19_16184584     HCab    C    T        0      0        2 
  19 chr19_16184584     HPrz    C    T        0      0        2 
  19 chr19_16184584     ZBoe    C    T        0      0        2 
  19 chr19_16184584     ZGre    C    T        0      0        2 
  19 chr19_16184584     ZHar    C    T        0      0        2 
  19 chr19_16184584   Sample    C    T        0      0        2 
  19 chr19_16186184     AAsi    C    T        0      0        2 
  19 chr19_16186184     AKia    C    T        0      0        2 
  19 chr19_16186184     AOna    C    T      0.5      1        2 
  19 chr19_16186184     ASom    C    T        0      0        2 
  19 chr19_16186184     HCab    C    T        0      0        2 
  19 chr19_16186184     HPrz    C    T        0      0        2 
  19 chr19_16186184     ZBoe    C    T        0      0        2 
  19 chr19_16186184     ZGre    C    T        0      0        2 
  19 chr19_16186184     ZHar    C    T        0      0        2 
  19 chr19_16186184   Sample    C    T        0      0        2 
  19 chr19_16189351     AAsi    A    C        0      0        2 
  19 chr19_16189351     AKia    A    C        0      0        2 
  19 chr19_16189351     AOna    A    C        0      0        2 
  19 chr19_16189351     ASom    A    C        0      0        2 
  19 chr19_16189351     HCab    A    C        0      0        2 
  19 chr19_16189351     HPrz    A    C        0      0        2 
  19 chr19_16189351     ZBoe    A    C        1      2        2 
  19 chr19_16189351     ZGre    A    C        1      2        2 
  19 chr19_16189351     ZHar    A    C        1      2        2 
  19 chr19_16189351   Sample    A    C        0      0        2 
  19 chr19_16189475     AAsi    A    G        0      0        2 
  19 chr19_16189475     AKia    A    G        0      0        2 
  19 chr19_16189475     AOna    A    G        0      0        2 
  19 chr19_16189475     ASom    A    G        0      0        2 
  19 chr19_16189475     HCab    A    G      0.5      1        2 
  19 chr19_16189475     HPrz    A    G      0.5      1        2 
  19 chr19_16189475     ZBoe    A    G        0      0        2 
  19 chr19_16189475     ZGre    A    G        0      0        2 
  19 chr19_16189475     ZHar    A    G        0      0        2 
  19 chr19_16189475   Sample    A    G        0      0        2 
  19 chr19_16194985     AAsi    A    G        0      0        2 
  19 chr19_16194985     AKia    A    G        0      0        2 
  19 chr19_16194985     AOna    A    G        0      0        2 
  19 chr19_16194985     ASom    A    G        0      0        2 
  19 chr19_16194985     HCab    A    G        0      0        2 
  19 chr19_16194985     HPrz    A    G        0      0        2 
  19 chr19_16194985     ZBoe    A    G        0      0        2 
  19 chr19_16194985     ZGre    A    G        0      0        2 
  19 chr19_16194985     ZHar    A    G      0.5      1        2 
  19 chr19_16194985   Sample    A    G        0      0        2 
  19 chr19_16195345     AAsi    C    T        0      0        2 
  19 chr19_16195345     AKia    C    T        0      0        2 
  19 chr19_16195345     AOna    C    T        0      0        2 
  19 chr19_16195345     ASom    C    T        0      0        2 
  19 chr19_16195345     HCab    C    T        0      0        2 
  19 chr19_16195345     HPrz    C    T        0      0        2 
  19 chr19_16195345     ZBoe    C    T        1      2        2 
  19 chr19_16195345     ZGre    C    T        1      2        2 
  19 chr19_16195345     ZHar    C    T        1      2        2 
  19 chr19_16195345   Sample    C    T        0      0        2 
  19 chr19_16197261     AAsi    C    A        0      0        2 
  19 chr19_16197261     AKia    C    A        0      0        2 
  19 chr19_16197261     AOna    C    A        0      0        2 
  19 chr19_16197261     ASom    C    A        0      0        2 
  19 chr19_16197261     HCab    C    A        1      2        2 
  19 chr19_16197261     HPrz    C    A        0      0        2 
  19 chr19_16197261     ZBoe    C    A        0      0        2 
  19 chr19_16197261     ZGre    C    A        0      0        2 
  19 chr19_16197261     ZHar    C    A        0      0        2 
  19 chr19_16197261   Sample    C    A        0      0        2 
  19 chr19_16197718     AAsi    C    A        0      0        2 
  19 chr19_16197718     AKia    C    A        0      0        2 
  19 chr19_16197718     AOna    C    A        0      0        2 
  19 chr19_16197718     ASom    C    A      0.5      1        2 
  19 chr19_16197718     HCab    C    A        0      0        2 
  19 chr19_16197718     HPrz    C    A        0      0        2 
  19 chr19_16197718     ZBoe    C    A        0      0        2 
  19 chr19_16197718     ZGre    C    A        0      0        2 
  19 chr19_16197718     ZHar    C    A        0      0        2 
  19 chr19_16197718   Sample    C    A        0      0        2 
  19 chr19_16198020     AAsi    G    A        0      0        2 
  19 chr19_16198020     AKia    G    A        1      2        2 
  19 chr19_16198020     AOna    G    A        1      2        2 
  19 chr19_16198020     ASom    G    A        0      0        2 
  19 chr19_16198020     HCab    G    A        0      0        2 
  19 chr19_16198020     HPrz    G    A        0      0        2 
  19 chr19_16198020     ZBoe    G    A        0      0        2 
  19 chr19_16198020     ZGre    G    A        0      0        2 
  19 chr19_16198020     ZHar    G    A        0      0        2 
  19 chr19_16198020   Sample    G    A        0      0        2 
  19 chr19_16200957     AAsi    C    A        0      0        2 
  19 chr19_16200957     AKia    C    A        0      0        2 
  19 chr19_16200957     AOna    C    A        0      0        2 
  19 chr19_16200957     ASom    C    A        0      0        2 
  19 chr19_16200957     HCab    C    A        0      0        2 
  19 chr19_16200957     HPrz    C    A        0      0        2 
  19 chr19_16200957     ZBoe    C    A        0      0        2 
  19 chr19_16200957     ZGre    C    A        0      0        2 
  19 chr19_16200957     ZHar    C    A        1      2        2 
  19 chr19_16200957   Sample    C    A        0      0        2 
  19 chr19_16202720     AAsi    T    C        0      0        2 
  19 chr19_16202720     AKia    T    C        0      0        2 
  19 chr19_16202720     AOna    T    C        0      0        2 
  19 chr19_16202720     ASom    T    C        0      0        2 
  19 chr19_16202720     HCab    T    C        0      0        2 
  19 chr19_16202720     HPrz    T    C        0      0        2 
  19 chr19_16202720     ZBoe    T    C        1      2        2 
  19 chr19_16202720     ZGre    T    C        1      2        2 
  19 chr19_16202720     ZHar    T    C        1      2        2 
  19 chr19_16202720   Sample    T    C        0      0        2 
  19 chr19_16212350     AAsi    A    G      0.5      1        2 
  19 chr19_16212350     AKia    A    G        0      0        2 
  19 chr19_16212350     AOna    A    G        0      0        2 
  19 chr19_16212350     ASom    A    G        0      0        2 
  19 chr19_16212350     HCab    A    G        1      2        2 
  19 chr19_16212350     HPrz    A    G        1      2        2 
  19 chr19_16212350     ZBoe    A    G        1      2        2 
  19 chr19_16212350     ZGre    A    G        1      2        2 
  19 chr19_16212350     ZHar    A    G        0      0        2 
  19 chr19_16212350   Sample    A    G        0      0        2 
  19 chr19_16215242     AAsi    A    G        0      0        2 
  19 chr19_16215242     AKia    A    G        0      0        2 
  19 chr19_16215242     AOna    A    G        0      0        2 
  19 chr19_16215242     ASom    A    G        0      0        2 
  19 chr19_16215242     HCab    A    G        0      0        2 
  19 chr19_16215242     HPrz    A    G      0.5      1        2 
  19 chr19_16215242     ZBoe    A    G        0      0        2 
  19 chr19_16215242     ZGre    A    G        0      0        2 
  19 chr19_16215242     ZHar    A    G        0      0        2 
  19 chr19_16215242   Sample    A    G        0      0        2 
  19 chr19_16216154     AAsi    A    G        0      0        2 
  19 chr19_16216154     AKia    A    G        0      0        2 
  19 chr19_16216154     AOna    A    G        0      0        2 
  19 chr19_16216154     ASom    A    G        0      0        2 
  19 chr19_16216154     HCab    A    G        0      0        2 
  19 chr19_16216154     HPrz    A    G        0      0        2 
  19 chr19_16216154     ZBoe    A    G      0.5      1        2 
  19 chr19_16216154     ZGre    A    G        0      0        2 
  19 chr19_16216154     ZHar    A    G        0      0        2 
  19 chr19_16216154   Sample    A    G        0      0        2 
  19 chr19_16216670     AAsi    C    T        0      0        2 
  19 chr19_16216670     AKia    C    T        1      2        2 
  19 chr19_16216670     AOna    C    T        0      0        2 
  19 chr19_16216670     ASom    C    T        0      0        2 
  19 chr19_16216670     HCab    C    T        0      0        2 
  19 chr19_16216670     HPrz    C    T        0      0        2 
  19 chr19_16216670     ZBoe    C    T        0      0        2 
  19 chr19_16216670     ZGre    C    T        0      0        2 
  19 chr19_16216670     ZHar    C    T        0      0        2 
  19 chr19_16216670   Sample    C    T        0      0        2 
  19 chr19_16220324     AAsi    C    T        0      0        2 
  19 chr19_16220324     AKia    C    T        0      0        2 
  19 chr19_16220324     AOna    C    T        0      0        2 
  19 chr19_16220324     ASom    C    T        0      0        2 
  19 chr19_16220324     HCab    C    T        0      0        2 
  19 chr19_16220324     HPrz    C    T        0      0        2 
  19 chr19_16220324     ZBoe    C    T        0      0        2 
  19 chr19_16220324     ZGre    C    T        0      0        2 
  19 chr19_16220324     ZHar    C    T      0.5      1        2 
  19 chr19_16220324   Sample    C    T        0      0        2 
  19 chr19_16220463     AAsi    G    A        0      0        2 
  19 chr19_16220463     AKia    G    A        0      0        2 
  19 chr19_16220463     AOna    G    A        0      0        2 
  19 chr19_16220463     ASom    G    A        0      0        2 
  19 chr19_16220463     HCab    G    A        0      0        2 
  19 chr19_16220463     HPrz    G    A        0      0        2 
  19 chr19_16220463     ZBoe    G    A        1      2        2 
  19 chr19_16220463     ZGre    G    A        0      0        2 
  19 chr19_16220463     ZHar    G    A        0      0        2 
  19 chr19_16220463   Sample    G    A        0      0        2 
  19 chr19_16220693     AAsi    C    A        0      0        2 
  19 chr19_16220693     AKia    C    A        0      0        2 
  19 chr19_16220693     AOna    C    A        0      0        2 
  19 chr19_16220693     ASom    C    A        0      0        2 
  19 chr19_16220693     HCab    C    A      0.5      1        2 
  19 chr19_16220693     HPrz    C    A        1      2        2 
  19 chr19_16220693     ZBoe    C    A        0      0        2 
  19 chr19_16220693     ZGre    C    A        0      0        2 
  19 chr19_16220693     ZHar    C    A        0      0        2 
  19 chr19_16220693   Sample    C    A        0      0        2 
  19 chr19_16222035     AAsi    C    T        0      0        2 
  19 chr19_16222035     AKia    C    T        0      0        2 
  19 chr19_16222035     AOna    C    T        0      0        2 
  19 chr19_16222035     ASom    C    T        0      0        2 
  19 chr19_16222035     HCab    C    T        1      2        2 
  19 chr19_16222035     HPrz    C    T        1      2        2 
  19 chr19_16222035     ZBoe    C    T        0      0        2 
  19 chr19_16222035     ZGre    C    T        0      0        2 
  19 chr19_16222035     ZHar    C    T        0      0        2 
  19 chr19_16222035   Sample    C    T        0      0        2 
  19 chr19_16224654     AAsi    A    C        0      0        2 
  19 chr19_16224654     AKia    A    C        0      0        2 
  19 chr19_16224654     AOna    A    C        0      0        2 
  19 chr19_16224654     ASom    A    C        0      0        2 
  19 chr19_16224654     HCab    A    C      0.5      1        2 
  19 chr19_16224654     HPrz    A    C        0      0        2 
  19 chr19_16224654     ZBoe    A    C        0      0        2 
  19 chr19_16224654     ZGre    A    C        0      0        2 
  19 chr19_16224654     ZHar    A    C        0      0        2 
  19 chr19_16224654   Sample    A    C        0      0        2 
  19 chr19_16224728     AAsi    T    C        0      0        2 
  19 chr19_16224728     AKia    T    C        1      2        2 
  19 chr19_16224728     AOna    T    C      0.5      1        2 
  19 chr19_16224728     ASom    T    C        0      0        2 
  19 chr19_16224728     HCab    T    C        0      0        2 
  19 chr19_16224728     HPrz    T    C        0      0        2 
  19 chr19_16224728     ZBoe    T    C        0      0        2 
  19 chr19_16224728     ZGre    T    C        0      0        2 
  19 chr19_16224728     ZHar    T    C        0      0        2 
  19 chr19_16224728   Sample    T    C        0      0        2 
  19 chr19_16225705     AAsi    C    T        0      0        2 
  19 chr19_16225705     AKia    C    T        0      0        2 
  19 chr19_16225705     AOna    C    T        0      0        2 
  19 chr19_16225705     ASom    C    T        0      0        2 
  19 chr19_16225705     HCab    C    T      0.5      1        2 
  19 chr19_16225705     HPrz    C    T        0      0        2 
  19 chr19_16225705     ZBoe    C    T        0      0        2 
  19 chr19_16225705     ZGre    C    T        0      0        2 
  19 chr19_16225705     ZHar    C    T        0      0        2 
  19 chr19_16225705   Sample    C    T        0      0        2 
  19 chr19_16228273     AAsi    A    G        0      0        2 
  19 chr19_16228273     AKia    A    G        0      0        2 
  19 chr19_16228273     AOna    A    G      0.5      1        2 
  19 chr19_16228273     ASom    A    G        0      0        2 
  19 chr19_16228273     HCab    A    G        0      0        2 
  19 chr19_16228273     HPrz    A    G        0      0        2 
  19 chr19_16228273     ZBoe    A    G        0      0        2 
  19 chr19_16228273     ZGre    A    G        0      0        2 
  19 chr19_16228273     ZHar    A    G        0      0        2 
  19 chr19_16228273   Sample    A    G        0      0        2 
  19 chr19_16230101     AAsi    G    A        0      0        2 
  19 chr19_16230101     AKia    G    A        0      0        2 
  19 chr19_16230101     AOna    G    A        0      0        2 
  19 chr19_16230101     ASom    G    A        0      0        2 
  19 chr19_16230101     HCab    G    A        0      0        2 
  19 chr19_16230101     HPrz    G    A        0      0        2 
  19 chr19_16230101     ZBoe    G    A        0      0        2 
  19 chr19_16230101     ZGre    G    A        0      0        2 
  19 chr19_16230101     ZHar    G    A        1      2        2 
  19 chr19_16230101   Sample    G    A        0      0        2 
  19 chr19_16231788     AAsi    A    C        0      0        2 
  19 chr19_16231788     AKia    A    C        0      0        2 
  19 chr19_16231788     AOna    A    C        0      0        2 
  19 chr19_16231788     ASom    A    C        0      0        2 
  19 chr19_16231788     HCab    A    C        0      0        2 
  19 chr19_16231788     HPrz    A    C        0      0        2 
  19 chr19_16231788     ZBoe    A    C        0      0        2 
  19 chr19_16231788     ZGre    A    C        0      0        2 
  19 chr19_16231788     ZHar    A    C      0.5      1        2 
  19 chr19_16231788   Sample    A    C        0      0        2 
  19 chr19_16234878     AAsi    A    G        0      0        2 
  19 chr19_16234878     AKia    A    G        0      0        2 
  19 chr19_16234878     AOna    A    G        0      0        2 
  19 chr19_16234878     ASom    A    G        0      0        2 
  19 chr19_16234878     HCab    A    G        0      0        2 
  19 chr19_16234878     HPrz    A    G        0      0        2 
  19 chr19_16234878     ZBoe    A    G      0.5      1        2 
  19 chr19_16234878     ZGre    A    G        0      0        2 
  19 chr19_16234878     ZHar    A    G        0      0        2 
  19 chr19_16234878   Sample    A    G        0      0        2 
  19 chr19_16235786     AAsi    A    G        0      0        2 
  19 chr19_16235786     AKia    A    G        0      0        2 
  19 chr19_16235786     AOna    A    G        0      0        2 
  19 chr19_16235786     ASom    A    G      0.5      1        2 
  19 chr19_16235786     HCab    A    G        0      0        2 
  19 chr19_16235786     HPrz    A    G        0      0        2 
  19 chr19_16235786     ZBoe    A    G        0      0        2 
  19 chr19_16235786     ZGre    A    G        0      0        2 
  19 chr19_16235786     ZHar    A    G        0      0        2 
  19 chr19_16235786   Sample    A    G        0      0        2 
  19 chr19_16259211     AAsi    A    G        0      0        2 
  19 chr19_16259211     AKia    A    G      0.5      1        2 
  19 chr19_16259211     AOna    A    G        0      0        2 
  19 chr19_16259211     ASom    A    G        0      0        2 
  19 chr19_16259211     HCab    A    G        0      0        2 
  19 chr19_16259211     HPrz    A    G        0      0        2 
  19 chr19_16259211     ZBoe    A    G        0      0        2 
  19 chr19_16259211     ZGre    A    G        0      0        2 
  19 chr19_16259211     ZHar    A    G        0      0        2 
  19 chr19_16259211   Sample    A    G        0      0        2 
  19 chr19_16259768     AAsi    T    C        0      0        2 
  19 chr19_16259768     AKia    T    C        0      0        2 
  19 chr19_16259768     AOna    T    C        0      0        2 
  19 chr19_16259768     ASom    T    C        0      0        2 
  19 chr19_16259768     HCab    T    C      0.5      1        2 
  19 chr19_16259768     HPrz    T    C        0      0        2 
  19 chr19_16259768     ZBoe    T    C        0      0        2 
  19 chr19_16259768     ZGre    T    C        0      0        2 
  19 chr19_16259768     ZHar    T    C        0      0        2 
  19 chr19_16259768   Sample    T    C        0      0        2 
  19 chr19_16262675     AAsi    C    G        0      0        2 
  19 chr19_16262675     AKia    C    G        0      0        2 
  19 chr19_16262675     AOna    C    G        0      0        2 
  19 chr19_16262675     ASom    C    G        0      0        2 
  19 chr19_16262675     HCab    C    G        0      0        2 
  19 chr19_16262675     HPrz    C    G      0.5      1        2 
  19 chr19_16262675     ZBoe    C    G        0      0        2 
  19 chr19_16262675     ZGre    C    G        0      0        2 
  19 chr19_16262675     ZHar    C    G        0      0        2 
  19 chr19_16262675   Sample    C    G        0      0        2 
  19 chr19_16280696     AAsi    A    G        0      0        2 
  19 chr19_16280696     AKia    A    G        0      0        2 
  19 chr19_16280696     AOna    A    G        0      0        2 
  19 chr19_16280696     ASom    A    G      0.5      1        2 
  19 chr19_16280696     HCab    A    G        0      0        2 
  19 chr19_16280696     HPrz    A    G        0      0        2 
  19 chr19_16280696     ZBoe    A    G        0      0        2 
  19 chr19_16280696     ZGre    A    G        0      0        2 
  19 chr19_16280696     ZHar    A    G        0      0        2 
  19 chr19_16280696   Sample    A    G        0      0        2 
  19 chr19_16281472     AAsi    G    A        0      0        2 
  19 chr19_16281472     AKia    G    A        0      0        2 
  19 chr19_16281472     AOna    G    A        0      0        2 
  19 chr19_16281472     ASom    G    A        0      0        2 
  19 chr19_16281472     HCab    G    A        0      0        2 
  19 chr19_16281472     HPrz    G    A        0      0        2 
  19 chr19_16281472     ZBoe    G    A        0      0        2 
  19 chr19_16281472     ZGre    G    A        0      0        2 
  19 chr19_16281472     ZHar    G    A      0.5      1        2 
  19 chr19_16281472   Sample    G    A        0      0        2 
  19 chr19_16281925     AAsi    C    T        0      0        2 
  19 chr19_16281925     AKia    C    T        0      0        2 
  19 chr19_16281925     AOna    C    T        0      0        2 
  19 chr19_16281925     ASom    C    T        0      0        2 
  19 chr19_16281925     HCab    C    T        0      0        2 
  19 chr19_16281925     HPrz    C    T        0      0        2 
  19 chr19_16281925     ZBoe    C    T        0      0        2 
  19 chr19_16281925     ZGre    C    T        1      2        2 
  19 chr19_16281925     ZHar    C    T        0      0        2 
  19 chr19_16281925   Sample    C    T        0      0        2 
  19 chr19_16284083     AAsi    T    C        0      0        2 
  19 chr19_16284083     AKia    T    C        0      0        2 
  19 chr19_16284083     AOna    T    C        0      0        2 
  19 chr19_16284083     ASom    T    C        0      0        2 
  19 chr19_16284083     HCab    T    C        0      0        2 
  19 chr19_16284083     HPrz    T    C        0      0        2 
  19 chr19_16284083     ZBoe    T    C        0      0        2 
  19 chr19_16284083     ZGre    T    C        0      0        2 
  19 chr19_16284083     ZHar    T    C      0.5      1        2 
  19 chr19_16284083   Sample    T    C        0      0        2 
  19 chr19_16290857     AAsi    C    T        0      0        2 
  19 chr19_16290857     AKia    C    T        0      0        2 
  19 chr19_16290857     AOna    C    T        0      0        2 
  19 chr19_16290857     ASom    C    T        0      0        2 
  19 chr19_16290857     HCab    C    T        0      0        2 
  19 chr19_16290857     HPrz    C    T        0      0        2 
  19 chr19_16290857     ZBoe    C    T        0      0        2 
  19 chr19_16290857     ZGre    C    T        0      0        2 
  19 chr19_16290857     ZHar    C    T        1      2        2 
  19 chr19_16290857   Sample    C    T        0      0        2 
  19 chr19_16295142     AAsi    G    A        0      0        2 
  19 chr19_16295142     AKia    G    A        0      0        2 
  19 chr19_16295142     AOna    G    A        0      0        2 
  19 chr19_16295142     ASom    G    A        0      0        2 
  19 chr19_16295142     HCab    G    A      0.5      1        2 
  19 chr19_16295142     HPrz    G    A        0      0        2 
  19 chr19_16295142     ZBoe    G    A        0      0        2 
  19 chr19_16295142     ZGre    G    A        0      0        2 
  19 chr19_16295142     ZHar    G    A        0      0        2 
  19 chr19_16295142   Sample    G    A        0      0        2 
  19 chr19_16295580     AAsi    T    C        0      0        2 
  19 chr19_16295580     AKia    T    C      0.5      1        2 
  19 chr19_16295580     AOna    T    C      0.5      1        2 
  19 chr19_16295580     ASom    T    C        0      0        2 
  19 chr19_16295580     HCab    T    C        0      0        2 
  19 chr19_16295580     HPrz    T    C        0      0        2 
  19 chr19_16295580     ZBoe    T    C        0      0        2 
  19 chr19_16295580     ZGre    T    C        0      0        2 
  19 chr19_16295580     ZHar    T    C        0      0        2 
  19 chr19_16295580   Sample    T    C        0      0        2 
  19 chr19_16296820     AAsi    A    T        0      0        2 
  19 chr19_16296820     AKia    A    T        0      0        2 
  19 chr19_16296820     AOna    A    T        0      0        2 
  19 chr19_16296820     ASom    A    T        0      0        2 
  19 chr19_16296820     HCab    A    T        0      0        2 
  19 chr19_16296820     HPrz    A    T        0      0        2 
  19 chr19_16296820     ZBoe    A    T        1      2        2 
  19 chr19_16296820     ZGre    A    T        0      0        2 
  19 chr19_16296820     ZHar    A    T        0      0        2 
  19 chr19_16296820   Sample    A    T        0      0        2 
  19 chr19_16303617     AAsi    G    C        0      0        2 
  19 chr19_16303617     AKia    G    C        0      0        2 
  19 chr19_16303617     AOna    G    C        0      0        2 
  19 chr19_16303617     ASom    G    C        0      0        2 
  19 chr19_16303617     HCab    G    C        0      0        2 
  19 chr19_16303617     HPrz    G    C        0      0        2 
  19 chr19_16303617     ZBoe    G    C        0      0        2 
  19 chr19_16303617     ZGre    G    C        0      0        2 
  19 chr19_16303617     ZHar    G    C      0.5      1        2 
  19 chr19_16303617   Sample    G    C        0      0        2 
  19 chr19_16323787     AAsi    G    A        0      0        2 
  19 chr19_16323787     AKia    G    A        0      0        2 
  19 chr19_16323787     AOna    G    A        0      0        2 
  19 chr19_16323787     ASom    G    A      0.5      1        2 
  19 chr19_16323787     HCab    G    A        0      0        2 
  19 chr19_16323787     HPrz    G    A        0      0        2 
  19 chr19_16323787     ZBoe    G    A        0      0        2 
  19 chr19_16323787     ZGre    G    A        0      0        2 
  19 chr19_16323787     ZHar    G    A        0      0        2 
  19 chr19_16323787   Sample    G    A        0      0        2 
  19 chr19_16325295     AAsi    T    C        0      0        2 
  19 chr19_16325295     AKia    T    C        0      0        2 
  19 chr19_16325295     AOna    T    C        0      0        2 
  19 chr19_16325295     ASom    T    C        0      0        2 
  19 chr19_16325295     HCab    T    C        1      2        2 
  19 chr19_16325295     HPrz    T    C        1      2        2 
  19 chr19_16325295     ZBoe    T    C        0      0        2 
  19 chr19_16325295     ZGre    T    C        0      0        2 
  19 chr19_16325295     ZHar    T    C        0      0        2 
  19 chr19_16325295   Sample    T    C        0      0        2 
  19 chr19_16332106     AAsi    G    A        0      0        2 
  19 chr19_16332106     AKia    G    A        0      0        2 
  19 chr19_16332106     AOna    G    A        0      0        2 
  19 chr19_16332106     ASom    G    A        0      0        2 
  19 chr19_16332106     HCab    G    A        0      0        2 
  19 chr19_16332106     HPrz    G    A        0      0        2 
  19 chr19_16332106     ZBoe    G    A        0      0        2 
  19 chr19_16332106     ZGre    G    A        0      0        2 
  19 chr19_16332106     ZHar    G    A        1      2        2 
  19 chr19_16332106   Sample    G    A        0      0        2 
  19 chr19_16332221     AAsi    A    G        0      0        2 
  19 chr19_16332221     AKia    A    G        1      2        2 
  19 chr19_16332221     AOna    A    G      0.5      1        2 
  19 chr19_16332221     ASom    A    G        0      0        2 
  19 chr19_16332221     HCab    A    G        0      0        2 
  19 chr19_16332221     HPrz    A    G        0      0        2 
  19 chr19_16332221     ZBoe    A    G        0      0        2 
  19 chr19_16332221     ZGre    A    G        0      0        2 
  19 chr19_16332221     ZHar    A    G        0      0        2 
  19 chr19_16332221   Sample    A    G        0      0        2 
  19 chr19_16333761     AAsi    A    G        0      0        2 
  19 chr19_16333761     AKia    A    G        0      0        2 
  19 chr19_16333761     AOna    A    G        0      0        2 
  19 chr19_16333761     ASom    A    G        0      0        2 
  19 chr19_16333761     HCab    A    G        1      2        2 
  19 chr19_16333761     HPrz    A    G        1      2        2 
  19 chr19_16333761     ZBoe    A    G        0      0        2 
  19 chr19_16333761     ZGre    A    G        0      0        2 
  19 chr19_16333761     ZHar    A    G        0      0        2 
  19 chr19_16333761   Sample    A    G        0      0        2 
  19 chr19_16351261     AAsi    G    A        0      0        2 
  19 chr19_16351261     AKia    G    A        0      0        2 
  19 chr19_16351261     AOna    G    A      0.5      1        2 
  19 chr19_16351261     ASom    G    A        0      0        2 
  19 chr19_16351261     HCab    G    A        0      0        2 
  19 chr19_16351261     HPrz    G    A        0      0        2 
  19 chr19_16351261     ZBoe    G    A        0      0        2 
  19 chr19_16351261     ZGre    G    A        0      0        2 
  19 chr19_16351261     ZHar    G    A        0      0        2 
  19 chr19_16351261   Sample    G    A        0      0        2 
  19 chr19_16354690     AAsi    A    T        0      0        2 
  19 chr19_16354690     AKia    A    T        0      0        2 
  19 chr19_16354690     AOna    A    T        0      0        2 
  19 chr19_16354690     ASom    A    T        0      0        2 
  19 chr19_16354690     HCab    A    T        1      2        2 
  19 chr19_16354690     HPrz    A    T        1      2        2 
  19 chr19_16354690     ZBoe    A    T        0      0        2 
  19 chr19_16354690     ZGre    A    T        0      0        2 
  19 chr19_16354690     ZHar    A    T        0      0        2 
  19 chr19_16354690   Sample    A    T        0      0        2 
  19 chr19_16357316     AAsi    T    C        0      0        2 
  19 chr19_16357316     AKia    T    C        0      0        2 
  19 chr19_16357316     AOna    T    C        0      0        2 
  19 chr19_16357316     ASom    T    C        0      0        2 
  19 chr19_16357316     HCab    T    C      0.5      1        2 
  19 chr19_16357316     HPrz    T    C        1      2        2 
  19 chr19_16357316     ZBoe    T    C        0      0        2 
  19 chr19_16357316     ZGre    T    C        0      0        2 
  19 chr19_16357316     ZHar    T    C        0      0        2 
  19 chr19_16357316   Sample    T    C        0      0        2 
  19 chr19_16361343     AAsi    C    G        0      0        2 
  19 chr19_16361343     AKia    C    G        0      0        2 
  19 chr19_16361343     AOna    C    G        0      0        2 
  19 chr19_16361343     ASom    C    G        0      0        2 
  19 chr19_16361343     HCab    C    G        0      0        2 
  19 chr19_16361343     HPrz    C    G        0      0        2 
  19 chr19_16361343     ZBoe    C    G        1      2        2 
  19 chr19_16361343     ZGre    C    G        0      0        2 
  19 chr19_16361343     ZHar    C    G        0      0        2 
  19 chr19_16361343   Sample    C    G        0      0        2 
  19 chr19_16367002     AAsi    C    T        0      0        2 
  19 chr19_16367002     AKia    C    T        0      0        2 
  19 chr19_16367002     AOna    C    T        0      0        2 
  19 chr19_16367002     ASom    C    T        0      0        2 
  19 chr19_16367002     HCab    C    T        0      0        2 
  19 chr19_16367002     HPrz    C    T        0      0        2 
  19 chr19_16367002     ZBoe    C    T        0      0        2 
  19 chr19_16367002     ZGre    C    T        0      0        2 
  19 chr19_16367002     ZHar    C    T      0.5      1        2 
  19 chr19_16367002   Sample    C    T        0      0        2 
  19 chr19_16371859     AAsi    C    T        0      0        2 
  19 chr19_16371859     AKia    C    T        0      0        2 
  19 chr19_16371859     AOna    C    T        0      0        2 
  19 chr19_16371859     ASom    C    T        0      0        2 
  19 chr19_16371859     HCab    C    T        0      0        2 
  19 chr19_16371859     HPrz    C    T      0.5      1        2 
  19 chr19_16371859     ZBoe    C    T        0      0        2 
  19 chr19_16371859     ZGre    C    T        0      0        2 
  19 chr19_16371859     ZHar    C    T        0      0        2 
  19 chr19_16371859   Sample    C    T        0      0        2 
  19 chr19_16377027     AAsi    G    T        0      0        2 
  19 chr19_16377027     AKia    G    T        0      0        2 
  19 chr19_16377027     AOna    G    T        0      0        2 
  19 chr19_16377027     ASom    G    T      0.5      1        2 
  19 chr19_16377027     HCab    G    T        0      0        2 
  19 chr19_16377027     HPrz    G    T        0      0        2 
  19 chr19_16377027     ZBoe    G    T        0      0        2 
  19 chr19_16377027     ZGre    G    T        0      0        2 
  19 chr19_16377027     ZHar    G    T        0      0        2 
  19 chr19_16377027   Sample    G    T        0      0        2 
  19 chr19_16381534     AAsi    C    A        1      2        2 
  19 chr19_16381534     AKia    C    A        0      0        2 
  19 chr19_16381534     AOna    C    A        0      0        2 
  19 chr19_16381534     ASom    C    A      0.5      1        2 
  19 chr19_16381534     HCab    C    A        1      2        2 
  19 chr19_16381534     HPrz    C    A        1      2        2 
  19 chr19_16381534     ZBoe    C    A        0      0        2 
  19 chr19_16381534     ZGre    C    A        0      0        2 
  19 chr19_16381534     ZHar    C    A        0      0        2 
  19 chr19_16381534   Sample    C    A        0      0        2 
  19 chr19_16386439     AAsi    C    G        0      0        2 
  19 chr19_16386439     AKia    C    G        0      0        2 
  19 chr19_16386439     AOna    C    G        0      0        2 
  19 chr19_16386439     ASom    C    G        0      0        2 
  19 chr19_16386439     HCab    C    G        1      2        2 
  19 chr19_16386439     HPrz    C    G        1      2        2 
  19 chr19_16386439     ZBoe    C    G        0      0        2 
  19 chr19_16386439     ZGre    C    G        0      0        2 
  19 chr19_16386439     ZHar    C    G        0      0        2 
  19 chr19_16386439   Sample    C    G        0      0        2 
  19 chr19_16401799     AAsi    C    T        0      0        2 
  19 chr19_16401799     AKia    C    T        0      0        2 
  19 chr19_16401799     AOna    C    T        0      0        2 
  19 chr19_16401799     ASom    C    T        0      0        2 
  19 chr19_16401799     HCab    C    T      0.5      1        2 
  19 chr19_16401799     HPrz    C    T      0.5      1        2 
  19 chr19_16401799     ZBoe    C    T        0      0        2 
  19 chr19_16401799     ZGre    C    T        0      0        2 
  19 chr19_16401799     ZHar    C    T        0      0        2 
  19 chr19_16401799   Sample    C    T        0      0        2 
  19 chr19_16403713     AAsi    A    G        0      0        2 
  19 chr19_16403713     AKia    A    G        0      0        2 
  19 chr19_16403713     AOna    A    G        0      0        2 
  19 chr19_16403713     ASom    A    G        0      0        2 
  19 chr19_16403713     HCab    A    G        1      2        2 
  19 chr19_16403713     HPrz    A    G        1      2        2 
  19 chr19_16403713     ZBoe    A    G        0      0        2 
  19 chr19_16403713     ZGre    A    G        0      0        2 
  19 chr19_16403713     ZHar    A    G        0      0        2 
  19 chr19_16403713   Sample    A    G        0      0        2 
  19 chr19_16408008     AAsi    A    G        0      0        2 
  19 chr19_16408008     AKia    A    G        0      0        2 
  19 chr19_16408008     AOna    A    G        0      0        2 
  19 chr19_16408008     ASom    A    G        0      0        2 
  19 chr19_16408008     HCab    A    G        1      2        2 
  19 chr19_16408008     HPrz    A    G        1      2        2 
  19 chr19_16408008     ZBoe    A    G        0      0        2 
  19 chr19_16408008     ZGre    A    G        0      0        2 
  19 chr19_16408008     ZHar    A    G        0      0        2 
  19 chr19_16408008   Sample    A    G        0      0        2 
  19 chr19_16409554     AAsi    T    C        0      0        2 
  19 chr19_16409554     AKia    T    C        0      0        2 
  19 chr19_16409554     AOna    T    C        0      0        2 
  19 chr19_16409554     ASom    T    C        0      0        2 
  19 chr19_16409554     HCab    T    C        1      2        2 
  19 chr19_16409554     HPrz    T    C        1      2        2 
  19 chr19_16409554     ZBoe    T    C        0      0        2 
  19 chr19_16409554     ZGre    T    C        0      0        2 
  19 chr19_16409554     ZHar    T    C        0      0        2 
  19 chr19_16409554   Sample    T    C        0      0        2 
  19 chr19_16410296     AAsi    G    A        0      0        2 
  19 chr19_16410296     AKia    G    A      0.5      1        2 
  19 chr19_16410296     AOna    G    A        0      0        2 
  19 chr19_16410296     ASom    G    A        0      0        2 
  19 chr19_16410296     HCab    G    A        0      0        2 
  19 chr19_16410296     HPrz    G    A        0      0        2 
  19 chr19_16410296     ZBoe    G    A        0      0        2 
  19 chr19_16410296     ZGre    G    A        0      0        2 
  19 chr19_16410296     ZHar    G    A        0      0        2 
  19 chr19_16410296   Sample    G    A        0      0        2 
  19 chr19_16410953     AAsi    A    C        0      0        2 
  19 chr19_16410953     AKia    A    C        0      0        2 
  19 chr19_16410953     AOna    A    C        0      0        2 
  19 chr19_16410953     ASom    A    C        0      0        2 
  19 chr19_16410953     HCab    A    C        0      0        2 
  19 chr19_16410953     HPrz    A    C        0      0        2 
  19 chr19_16410953     ZBoe    A    C        0      0        2 
  19 chr19_16410953     ZGre    A    C        1      2        2 
  19 chr19_16410953     ZHar    A    C        0      0        2 
  19 chr19_16410953   Sample    A    C        0      0        2 
  19 chr19_16411072     AAsi    A    G        0      0        2 
  19 chr19_16411072     AKia    A    G        0      0        2 
  19 chr19_16411072     AOna    A    G        0      0        2 
  19 chr19_16411072     ASom    A    G        0      0        2 
  19 chr19_16411072     HCab    A    G        0      0        2 
  19 chr19_16411072     HPrz    A    G      0.5      1        2 
  19 chr19_16411072     ZBoe    A    G        0      0        2 
  19 chr19_16411072     ZGre    A    G        0      0        2 
  19 chr19_16411072     ZHar    A    G        0      0        2 
  19 chr19_16411072   Sample    A    G        0      0        2 
  19 chr19_16413148     AAsi    T    C        0      0        2 
  19 chr19_16413148     AKia    T    C        1      2        2 
  19 chr19_16413148     AOna    T    C        0      0        2 
  19 chr19_16413148     ASom    T    C        0      0        2 
  19 chr19_16413148     HCab    T    C        0      0        2 
  19 chr19_16413148     HPrz    T    C        0      0        2 
  19 chr19_16413148     ZBoe    T    C        0      0        2 
  19 chr19_16413148     ZGre    T    C        0      0        2 
  19 chr19_16413148     ZHar    T    C        0      0        2 
  19 chr19_16413148   Sample    T    C        0      0        2 
  19 chr19_16421271     AAsi    T    C        0      0        2 
  19 chr19_16421271     AKia    T    C        0      0        2 
  19 chr19_16421271     AOna    T    C      0.5      1        2 
  19 chr19_16421271     ASom    T    C        0      0        2 
  19 chr19_16421271     HCab    T    C        0      0        2 
  19 chr19_16421271     HPrz    T    C        0      0        2 
  19 chr19_16421271     ZBoe    T    C        0      0        2 
  19 chr19_16421271     ZGre    T    C        0      0        2 
  19 chr19_16421271     ZHar    T    C        0      0        2 
  19 chr19_16421271   Sample    T    C        0      0        2 
  19 chr19_16438639     AAsi    G    A        0      0        2 
  19 chr19_16438639     AKia    G    A        0      0        2 
  19 chr19_16438639     AOna    G    A        0      0        2 
  19 chr19_16438639     ASom    G    A        0      0        2 
  19 chr19_16438639     HCab    G    A        1      2        2 
  19 chr19_16438639     HPrz    G    A        1      2        2 
  19 chr19_16438639     ZBoe    G    A        0      0        2 
  19 chr19_16438639     ZGre    G    A        0      0        2 
  19 chr19_16438639     ZHar    G    A        0      0        2 
  19 chr19_16438639   Sample    G    A        0      0        2 
  19 chr19_16443727     AAsi    G    A        0      0        2 
  19 chr19_16443727     AKia    G    A        1      2        2 
  19 chr19_16443727     AOna    G    A      0.5      1        2 
  19 chr19_16443727     ASom    G    A        0      0        2 
  19 chr19_16443727     HCab    G    A        0      0        2 
  19 chr19_16443727     HPrz    G    A        0      0        2 
  19 chr19_16443727     ZBoe    G    A        0      0        2 
  19 chr19_16443727     ZGre    G    A        0      0        2 
  19 chr19_16443727     ZHar    G    A        0      0        2 
  19 chr19_16443727   Sample    G    A        0      0        2 
  19 chr19_16447490     AAsi    T    C        0      0        2 
  19 chr19_16447490     AKia    T    C        0      0        2 
  19 chr19_16447490     AOna    T    C        0      0        2 
  19 chr19_16447490     ASom    T    C        0      0        2 
  19 chr19_16447490     HCab    T    C        0      0        2 
  19 chr19_16447490     HPrz    T    C        0      0        2 
  19 chr19_16447490     ZBoe    T    C        0      0        2 
  19 chr19_16447490     ZGre    T    C        1      2        2 
  19 chr19_16447490     ZHar    T    C        0      0        2 
  19 chr19_16447490   Sample    T    C        1      2        2 
  19 chr19_16459119     AAsi    G    A        0      0        2 
  19 chr19_16459119     AKia    G    A        0      0        2 
  19 chr19_16459119     AOna    G    A        0      0        2 
  19 chr19_16459119     ASom    G    A        0      0        2 
  19 chr19_16459119     HCab    G    A        1      2        2 
  19 chr19_16459119     HPrz    G    A        1      2        2 
  19 chr19_16459119     ZBoe    G    A        0      0        2 
  19 chr19_16459119     ZGre    G    A        0      0        2 
  19 chr19_16459119     ZHar    G    A        0      0        2 
  19 chr19_16459119   Sample    G    A        0      0        2 
  19 chr19_16477767     AAsi    G    A        0      0        2 
  19 chr19_16477767     AKia    G    A        0      0        2 
  19 chr19_16477767     AOna    G    A        0      0        2 
  19 chr19_16477767     ASom    G    A        0      0        2 
  19 chr19_16477767     HCab    G    A        1      2        2 
  19 chr19_16477767     HPrz    G    A        1      2        2 
  19 chr19_16477767     ZBoe    G    A        0      0        2 
  19 chr19_16477767     ZGre    G    A        0      0        2 
  19 chr19_16477767     ZHar    G    A        0      0        2 
  19 chr19_16477767   Sample    G    A        0      0        2 
  19 chr19_16481145     AAsi    A    C        1      2        2 
  19 chr19_16481145     AKia    A    C        0      0        2 
  19 chr19_16481145     AOna    A    C        0      0        2 
  19 chr19_16481145     ASom    A    C        0      0        2 
  19 chr19_16481145     HCab    A    C        0      0        2 
  19 chr19_16481145     HPrz    A    C        0      0        2 
  19 chr19_16481145     ZBoe    A    C        0      0        2 
  19 chr19_16481145     ZGre    A    C        0      0        2 
  19 chr19_16481145     ZHar    A    C        0      0        2 
  19 chr19_16481145   Sample    A    C        1      2        2 
  19 chr19_16484044     AAsi    C    A        0      0        2 
  19 chr19_16484044     AKia    C    A        0      0        2 
  19 chr19_16484044     AOna    C    A        0      0        2 
  19 chr19_16484044     ASom    C    A        1      2        2 
  19 chr19_16484044     HCab    C    A        0      0        2 
  19 chr19_16484044     HPrz    C    A        0      0        2 
  19 chr19_16484044     ZBoe    C    A        0      0        2 
  19 chr19_16484044     ZGre    C    A        0      0        2 
  19 chr19_16484044     ZHar    C    A        0      0        2 
  19 chr19_16484044   Sample    C    A        0      0        2 
  19 chr19_16495357     AAsi    T    C        0      0        2 
  19 chr19_16495357     AKia    T    C        0      0        2 
  19 chr19_16495357     AOna    T    C        0      0        2 
  19 chr19_16495357     ASom    T    C        0      0        2 
  19 chr19_16495357     HCab    T    C        1      2        2 
  19 chr19_16495357     HPrz    T    C        1      2        2 
  19 chr19_16495357     ZBoe    T    C        0      0        2 
  19 chr19_16495357     ZGre    T    C        0      0        2 
  19 chr19_16495357     ZHar    T    C        0      0        2 
  19 chr19_16495357   Sample    T    C        0      0        2 
  19 chr19_16496460     AAsi    C    T        0      0        2 
  19 chr19_16496460     AKia    C    T        0      0        2 
  19 chr19_16496460     AOna    C    T      0.5      1        2 
  19 chr19_16496460     ASom    C    T        0      0        2 
  19 chr19_16496460     HCab    C    T        0      0        2 
  19 chr19_16496460     HPrz    C    T        0      0        2 
  19 chr19_16496460     ZBoe    C    T        0      0        2 
  19 chr19_16496460     ZGre    C    T        0      0        2 
  19 chr19_16496460     ZHar    C    T        0      0        2 
  19 chr19_16496460   Sample    C    T        0      0        2 
  19 chr19_16497432     AAsi    T    G        0      0        2 
  19 chr19_16497432     AKia    T    G        0      0        2 
  19 chr19_16497432     AOna    T    G        0      0        2 
  19 chr19_16497432     ASom    T    G        0      0        2 
  19 chr19_16497432     HCab    T    G        1      2        2 
  19 chr19_16497432     HPrz    T    G        1      2        2 
  19 chr19_16497432     ZBoe    T    G        0      0        2 
  19 chr19_16497432     ZGre    T    G        0      0        2 
  19 chr19_16497432     ZHar    T    G        0      0        2 
  19 chr19_16497432   Sample    T    G        0      0        2 
  19 chr19_16501112     AAsi    C    T        0      0        2 
  19 chr19_16501112     AKia    C    T        0      0        2 
  19 chr19_16501112     AOna    C    T        0      0        2 
  19 chr19_16501112     ASom    C    T        0      0        2 
  19 chr19_16501112     HCab    C    T        0      0        2 
  19 chr19_16501112     HPrz    C    T        0      0        2 
  19 chr19_16501112     ZBoe    C    T        0      0        2 
  19 chr19_16501112     ZGre    C    T        1      2        2 
  19 chr19_16501112     ZHar    C    T        0      0        2 
  19 chr19_16501112   Sample    C    T        0      0        2 
  19 chr19_16506134     AAsi    A    G        0      0        2 
  19 chr19_16506134     AKia    A    G        0      0        2 
  19 chr19_16506134     AOna    A    G        0      0        2 
  19 chr19_16506134     ASom    A    G        0      0        2 
  19 chr19_16506134     HCab    A    G        0      0        2 
  19 chr19_16506134     HPrz    A    G        0      0        2 
  19 chr19_16506134     ZBoe    A    G        0      0        2 
  19 chr19_16506134     ZGre    A    G        0      0        2 
  19 chr19_16506134     ZHar    A    G        1      2        2 
  19 chr19_16506134   Sample    A    G        0      0        2 
  19 chr19_16507449     AAsi    T    C        0      0        2 
  19 chr19_16507449     AKia    T    C        0      0        2 
  19 chr19_16507449     AOna    T    C        0      0        2 
  19 chr19_16507449     ASom    T    C        0      0        2 
  19 chr19_16507449     HCab    T    C        0      0        2 
  19 chr19_16507449     HPrz    T    C        0      0        2 
  19 chr19_16507449     ZBoe    T    C      0.5      1        2 
  19 chr19_16507449     ZGre    T    C        0      0        2 
  19 chr19_16507449     ZHar    T    C        0      0        2 
  19 chr19_16507449   Sample    T    C        0      0        2 
  19 chr19_16524896     AAsi    A    G        0      0        2 
  19 chr19_16524896     AKia    A    G        1      2        2 
  19 chr19_16524896     AOna    A    G        0      0        2 
  19 chr19_16524896     ASom    A    G        0      0        2 
  19 chr19_16524896     HCab    A    G        0      0        2 
  19 chr19_16524896     HPrz    A    G        0      0        2 
  19 chr19_16524896     ZBoe    A    G        0      0        2 
  19 chr19_16524896     ZGre    A    G        0      0        2 
  19 chr19_16524896     ZHar    A    G        0      0        2 
  19 chr19_16524896   Sample    A    G        0      0        2 
  19 chr19_16526514     AAsi    A    G        0      0        2 
  19 chr19_16526514     AKia    A    G        0      0        2 
  19 chr19_16526514     AOna    A    G        0      0        2 
  19 chr19_16526514     ASom    A    G        0      0        2 
  19 chr19_16526514     HCab    A    G      0.5      1        2 
  19 chr19_16526514     HPrz    A    G        1      2        2 
  19 chr19_16526514     ZBoe    A    G        0      0        2 
  19 chr19_16526514     ZGre    A    G        0      0        2 
  19 chr19_16526514     ZHar    A    G        0      0        2 
  19 chr19_16526514   Sample    A    G        0      0        2 
  19 chr19_16526906     AAsi    T    C        0      0        2 
  19 chr19_16526906     AKia    T    C        0      0        2 
  19 chr19_16526906     AOna    T    C        0      0        2 
  19 chr19_16526906     ASom    T    C        0      0        2 
  19 chr19_16526906     HCab    T    C      0.5      1        2 
  19 chr19_16526906     HPrz    T    C        0      0        2 
  19 chr19_16526906     ZBoe    T    C        0      0        2 
  19 chr19_16526906     ZGre    T    C        0      0        2 
  19 chr19_16526906     ZHar    T    C        0      0        2 
  19 chr19_16526906   Sample    T    C        0      0        2 
  19 chr19_16540329     AAsi    C    T        0      0        2 
  19 chr19_16540329     AKia    C    T        0      0        2 
  19 chr19_16540329     AOna    C    T        0      0        2 
  19 chr19_16540329     ASom    C    T        0      0        2 
  19 chr19_16540329     HCab    C    T        1      2        2 
  19 chr19_16540329     HPrz    C    T        1      2        2 
  19 chr19_16540329     ZBoe    C    T        0      0        2 
  19 chr19_16540329     ZGre    C    T        0      0        2 
  19 chr19_16540329     ZHar    C    T        0      0        2 
  19 chr19_16540329   Sample    C    T        0      0        2 
  19 chr19_16544466     AAsi    T    C        0      0        2 
  19 chr19_16544466     AKia    T    C        0      0        2 
  19 chr19_16544466     AOna    T    C        0      0        2 
  19 chr19_16544466     ASom    T    C        0      0        2 
  19 chr19_16544466     HCab    T    C      0.5      1        2 
  19 chr19_16544466     HPrz    T    C        0      0        2 
  19 chr19_16544466     ZBoe    T    C        0      0        2 
  19 chr19_16544466     ZGre    T    C        0      0        2 
  19 chr19_16544466     ZHar    T    C        0      0        2 
  19 chr19_16544466   Sample    T    C        0      0        2 
  19 chr19_16544616     AAsi    A    G        0      0        2 
  19 chr19_16544616     AKia    A    G        0      0        2 
  19 chr19_16544616     AOna    A    G        0      0        2 
  19 chr19_16544616     ASom    A    G        1      2        2 
  19 chr19_16544616     HCab    A    G        1      2        2 
  19 chr19_16544616     HPrz    A    G        1      2        2 
  19 chr19_16544616     ZBoe    A    G        0      0        2 
  19 chr19_16544616     ZGre    A    G        0      0        2 
  19 chr19_16544616     ZHar    A    G        0      0        2 
  19 chr19_16544616   Sample    A    G        0      0        2 
  19 chr19_16548942     AAsi    G    A        0      0        2 
  19 chr19_16548942     AKia    G    A        0      0        2 
  19 chr19_16548942     AOna    G    A        0      0        2 
  19 chr19_16548942     ASom    G    A        0      0        2 
  19 chr19_16548942     HCab    G    A        0      0        2 
  19 chr19_16548942     HPrz    G    A        0      0        2 
  19 chr19_16548942     ZBoe    G    A      0.5      1        2 
  19 chr19_16548942     ZGre    G    A        0      0        2 
  19 chr19_16548942     ZHar    G    A        0      0        2 
  19 chr19_16548942   Sample    G    A        0      0        2 
  19 chr19_16551441     AAsi    G    A        0      0        2 
  19 chr19_16551441     AKia    G    A        0      0        2 
  19 chr19_16551441     AOna    G    A        0      0        2 
  19 chr19_16551441     ASom    G    A        0      0        2 
  19 chr19_16551441     HCab    G    A        0      0        2 
  19 chr19_16551441     HPrz    G    A        0      0        2 
  19 chr19_16551441     ZBoe    G    A      0.5      1        2 
  19 chr19_16551441     ZGre    G    A        0      0        2 
  19 chr19_16551441     ZHar    G    A        0      0        2 
  19 chr19_16551441   Sample    G    A        0      0        2 
  19 chr19_16552739     AAsi    C    G        0      0        2 
  19 chr19_16552739     AKia    C    G        0      0        2 
  19 chr19_16552739     AOna    C    G        0      0        2 
  19 chr19_16552739     ASom    C    G        0      0        2 
  19 chr19_16552739     HCab    C    G        0      0        2 
  19 chr19_16552739     HPrz    C    G        0      0        2 
  19 chr19_16552739     ZBoe    C    G        0      0        2 
  19 chr19_16552739     ZGre    C    G        0      0        2 
  19 chr19_16552739     ZHar    C    G      0.5      1        2 
  19 chr19_16552739   Sample    C    G        0      0        2 
  19 chr19_16575274     AAsi    G    T        1      2        2 
  19 chr19_16575274     AKia    G    T        0      0        2 
  19 chr19_16575274     AOna    G    T        0      0        2 
  19 chr19_16575274     ASom    G    T        1      2        2 
  19 chr19_16575274     HCab    G    T        0      0        2 
  19 chr19_16575274     HPrz    G    T        0      0        2 
  19 chr19_16575274     ZBoe    G    T        0      0        2 
  19 chr19_16575274     ZGre    G    T        0      0        2 
  19 chr19_16575274     ZHar    G    T        0      0        2 
  19 chr19_16575274   Sample    G    T        1      2        2 
  19 chr19_16576838     AAsi    C    A        0      0        2 
  19 chr19_16576838     AKia    C    A        0      0        2 
  19 chr19_16576838     AOna    C    A        0      0        2 
  19 chr19_16576838     ASom    C    A        0      0        2 
  19 chr19_16576838     HCab    C    A        1      2        2 
  19 chr19_16576838     HPrz    C    A        1      2        2 
  19 chr19_16576838     ZBoe    C    A        0      0        2 
  19 chr19_16576838     ZGre    C    A        0      0        2 
  19 chr19_16576838     ZHar    C    A        0      0        2 
  19 chr19_16576838   Sample    C    A        0      0        2 
  19 chr19_16589487     AAsi    G    T        0      0        2 
  19 chr19_16589487     AKia    G    T        1      2        2 
  19 chr19_16589487     AOna    G    T        0      0        2 
  19 chr19_16589487     ASom    G    T        0      0        2 
  19 chr19_16589487     HCab    G    T        0      0        2 
  19 chr19_16589487     HPrz    G    T        0      0        2 
  19 chr19_16589487     ZBoe    G    T        0      0        2 
  19 chr19_16589487     ZGre    G    T        0      0        2 
  19 chr19_16589487     ZHar    G    T        0      0        2 
  19 chr19_16589487   Sample    G    T        0      0        2 
  19 chr19_16596235     AAsi    T    C        0      0        2 
  19 chr19_16596235     AKia    T    C        0      0        2 
  19 chr19_16596235     AOna    T    C      0.5      1        2 
  19 chr19_16596235     ASom    T    C        0      0        2 
  19 chr19_16596235     HCab    T    C        0      0        2 
  19 chr19_16596235     HPrz    T    C        0      0        2 
  19 chr19_16596235     ZBoe    T    C        0      0        2 
  19 chr19_16596235     ZGre    T    C        0      0        2 
  19 chr19_16596235     ZHar    T    C        0      0        2 
  19 chr19_16596235   Sample    T    C        0      0        2 
  19 chr19_16609429     AAsi    G    A        0      0        2 
  19 chr19_16609429     AKia    G    A        0      0        2 
  19 chr19_16609429     AOna    G    A        0      0        2 
  19 chr19_16609429     ASom    G    A        0      0        2 
  19 chr19_16609429     HCab    G    A        0      0        2 
  19 chr19_16609429     HPrz    G    A        0      0        2 
  19 chr19_16609429     ZBoe    G    A      0.5      1        2 
  19 chr19_16609429     ZGre    G    A        0      0        2 
  19 chr19_16609429     ZHar    G    A        0      0        2 
  19 chr19_16609429   Sample    G    A        0      0        2 
  19 chr19_16612709     AAsi    C    T        0      0        2 
  19 chr19_16612709     AKia    C    T        0      0        2 
  19 chr19_16612709     AOna    C    T        0      0        2 
  19 chr19_16612709     ASom    C    T      0.5      1        2 
  19 chr19_16612709     HCab    C    T        0      0        2 
  19 chr19_16612709     HPrz    C    T        0      0        2 
  19 chr19_16612709     ZBoe    C    T        0      0        2 
  19 chr19_16612709     ZGre    C    T        0      0        2 
  19 chr19_16612709     ZHar    C    T        0      0        2 
  19 chr19_16612709   Sample    C    T        0      0        2 
  19 chr19_16615361     AAsi    C    T        0      0        2 
  19 chr19_16615361     AKia    C    T        0      0        2 
  19 chr19_16615361     AOna    C    T        0      0        2 
  19 chr19_16615361     ASom    C    T        0      0        2 
  19 chr19_16615361     HCab    C    T        0      0        2 
  19 chr19_16615361     HPrz    C    T        0      0        2 
  19 chr19_16615361     ZBoe    C    T      0.5      1        2 
  19 chr19_16615361     ZGre    C    T        0      0        2 
  19 chr19_16615361     ZHar    C    T        0      0        2 
  19 chr19_16615361   Sample    C    T        0      0        2 
  19 chr19_16624489     AAsi    C    T        0      0        2 
  19 chr19_16624489     AKia    C    T        0      0        2 
  19 chr19_16624489     AOna    C    T        0      0        2 
  19 chr19_16624489     ASom    C    T        0      0        2 
  19 chr19_16624489     HCab    C    T        0      0        2 
  19 chr19_16624489     HPrz    C    T        0      0        2 
  19 chr19_16624489     ZBoe    C    T        1      2        2 
  19 chr19_16624489     ZGre    C    T        0      0        2 
  19 chr19_16624489     ZHar    C    T        1      2        2 
  19 chr19_16624489   Sample    C    T        0      0        2 
  19 chr19_16629385     AAsi    C    A        0      0        2 
  19 chr19_16629385     AKia    C    A        0      0        2 
  19 chr19_16629385     AOna    C    A        0      0        2 
  19 chr19_16629385     ASom    C    A        0      0        2 
  19 chr19_16629385     HCab    C    A        0      0        2 
  19 chr19_16629385     HPrz    C    A        0      0        2 
  19 chr19_16629385     ZBoe    C    A        1      2        2 
  19 chr19_16629385     ZGre    C    A        0      0        2 
  19 chr19_16629385     ZHar    C    A        0      0        2 
  19 chr19_16629385   Sample    C    A        0      0        2 
  19 chr19_16636773     AAsi    C    T        0      0        2 
  19 chr19_16636773     AKia    C    T        1      2        2 
  19 chr19_16636773     AOna    C    T        1      2        2 
  19 chr19_16636773     ASom    C    T        0      0        2 
  19 chr19_16636773     HCab    C    T        0      0        2 
  19 chr19_16636773     HPrz    C    T        0      0        2 
  19 chr19_16636773     ZBoe    C    T        0      0        2 
  19 chr19_16636773     ZGre    C    T        0      0        2 
  19 chr19_16636773     ZHar    C    T        0      0        2 
  19 chr19_16636773   Sample    C    T        0      0        2 
  19 chr19_16650948     AAsi    G    C        0      0        2 
  19 chr19_16650948     AKia    G    C        0      0        2 
  19 chr19_16650948     AOna    G    C        0      0        2 
  19 chr19_16650948     ASom    G    C        0      0        2 
  19 chr19_16650948     HCab    G    C        1      2        2 
  19 chr19_16650948     HPrz    G    C        1      2        2 
  19 chr19_16650948     ZBoe    G    C        0      0        2 
  19 chr19_16650948     ZGre    G    C        0      0        2 
  19 chr19_16650948     ZHar    G    C        0      0        2 
  19 chr19_16650948   Sample    G    C        0      0        2 
  19 chr19_16659897     AAsi    C    A        0      0        2 
  19 chr19_16659897     AKia    C    A        0      0        2 
  19 chr19_16659897     AOna    C    A        0      0        2 
  19 chr19_16659897     ASom    C    A        0      0        2 
  19 chr19_16659897     HCab    C    A        0      0        2 
  19 chr19_16659897     HPrz    C    A        0      0        2 
  19 chr19_16659897     ZBoe    C    A        0      0        2 
  19 chr19_16659897     ZGre    C    A        1      2        2 
  19 chr19_16659897     ZHar    C    A        0      0        2 
  19 chr19_16659897   Sample    C    A        0      0        2 
  19 chr19_16660261     AAsi    A    G        0      0        2 
  19 chr19_16660261     AKia    A    G      0.5      1        2 
  19 chr19_16660261     AOna    A    G        0      0        2 
  19 chr19_16660261     ASom    A    G        0      0        2 
  19 chr19_16660261     HCab    A    G        0      0        2 
  19 chr19_16660261     HPrz    A    G        0      0        2 
  19 chr19_16660261     ZBoe    A    G        0      0        2 
  19 chr19_16660261     ZGre    A    G        0      0        2 
  19 chr19_16660261     ZHar    A    G        0      0        2 
  19 chr19_16660261   Sample    A    G        0      0        2 
  19 chr19_16662249     AAsi    T    A        0      0        2 
  19 chr19_16662249     AKia    T    A        0      0        2 
  19 chr19_16662249     AOna    T    A        0      0        2 
  19 chr19_16662249     ASom    T    A        0      0        2 
  19 chr19_16662249     HCab    T    A        0      0        2 
  19 chr19_16662249     HPrz    T    A        0      0        2 
  19 chr19_16662249     ZBoe    T    A        0      0        2 
  19 chr19_16662249     ZGre    T    A        1      2        2 
  19 chr19_16662249     ZHar    T    A        0      0        2 
  19 chr19_16662249   Sample    T    A        0      0        2 
  19 chr19_16664571     AAsi    G    A        0      0        2 
  19 chr19_16664571     AKia    G    A        0      0        2 
  19 chr19_16664571     AOna    G    A        0      0        2 
  19 chr19_16664571     ASom    G    A        0      0        2 
  19 chr19_16664571     HCab    G    A        0      0        2 
  19 chr19_16664571     HPrz    G    A        0      0        2 
  19 chr19_16664571     ZBoe    G    A        0      0        2 
  19 chr19_16664571     ZGre    G    A        0      0        2 
  19 chr19_16664571     ZHar    G    A        1      2        2 
  19 chr19_16664571   Sample    G    A        0      0        2 
  19 chr19_16667383     AAsi    G    A        0      0        2 
  19 chr19_16667383     AKia    G    A        0      0        2 
  19 chr19_16667383     AOna    G    A        0      0        2 
  19 chr19_16667383     ASom    G    A        0      0        2 
  19 chr19_16667383     HCab    G    A        0      0        2 
  19 chr19_16667383     HPrz    G    A      0.5      1        2 
  19 chr19_16667383     ZBoe    G    A        0      0        2 
  19 chr19_16667383     ZGre    G    A        0      0        2 
  19 chr19_16667383     ZHar    G    A        0      0        2 
  19 chr19_16667383   Sample    G    A        0      0        2 
  19 chr19_16670971     AAsi    A    G        1      2        2 
  19 chr19_16670971     AKia    A    G        0      0        2 
  19 chr19_16670971     AOna    A    G        0      0        2 
  19 chr19_16670971     ASom    A    G        0      0        2 
  19 chr19_16670971     HCab    A    G        0      0        2 
  19 chr19_16670971     HPrz    A    G        0      0        2 
  19 chr19_16670971     ZBoe    A    G        0      0        2 
  19 chr19_16670971     ZGre    A    G        0      0        2 
  19 chr19_16670971     ZHar    A    G        0      0        2 
  19 chr19_16670971   Sample    A    G        1      2        2 
  19 chr19_16671539     AAsi    A    C        0      0        2 
  19 chr19_16671539     AKia    A    C        0      0        2 
  19 chr19_16671539     AOna    A    C        0      0        2 
  19 chr19_16671539     ASom    A    C        0      0        2 
  19 chr19_16671539     HCab    A    C        1      2        2 
  19 chr19_16671539     HPrz    A    C      0.5      1        2 
  19 chr19_16671539     ZBoe    A    C        0      0        2 
  19 chr19_16671539     ZGre    A    C        0      0        2 
  19 chr19_16671539     ZHar    A    C        0      0        2 
  19 chr19_16671539   Sample    A    C        0      0        2 
  19 chr19_16674225     AAsi    G    C        0      0        2 
  19 chr19_16674225     AKia    G    C        0      0        2 
  19 chr19_16674225     AOna    G    C        0      0        2 
  19 chr19_16674225     ASom    G    C        0      0        2 
  19 chr19_16674225     HCab    G    C        1      2        2 
  19 chr19_16674225     HPrz    G    C      0.5      1        2 
  19 chr19_16674225     ZBoe    G    C        0      0        2 
  19 chr19_16674225     ZGre    G    C        0      0        2 
  19 chr19_16674225     ZHar    G    C        0      0        2 
  19 chr19_16674225   Sample    G    C        0      0        2 
  19 chr19_16675373     AAsi    C    A        0      0        2 
  19 chr19_16675373     AKia    C    A      0.5      1        2 
  19 chr19_16675373     AOna    C    A        0      0        2 
  19 chr19_16675373     ASom    C    A        0      0        2 
  19 chr19_16675373     HCab    C    A        0      0        2 
  19 chr19_16675373     HPrz    C    A        0      0        2 
  19 chr19_16675373     ZBoe    C    A        0      0        2 
  19 chr19_16675373     ZGre    C    A        0      0        2 
  19 chr19_16675373     ZHar    C    A        0      0        2 
  19 chr19_16675373   Sample    C    A        0      0        2 
  19 chr19_16681554     AAsi    T    C        0      0        2 
  19 chr19_16681554     AKia    T    C        0      0        2 
  19 chr19_16681554     AOna    T    C        0      0        2 
  19 chr19_16681554     ASom    T    C        0      0        2 
  19 chr19_16681554     HCab    T    C        1      2        2 
  19 chr19_16681554     HPrz    T    C        1      2        2 
  19 chr19_16681554     ZBoe    T    C        0      0        2 
  19 chr19_16681554     ZGre    T    C        0      0        2 
  19 chr19_16681554     ZHar    T    C        0      0        2 
  19 chr19_16681554   Sample    T    C        0      0        2 
  19 chr19_16688101     AAsi    T    C        0      0        2 
  19 chr19_16688101     AKia    T    C        0      0        2 
  19 chr19_16688101     AOna    T    C        0      0        2 
  19 chr19_16688101     ASom    T    C        1      2        2 
  19 chr19_16688101     HCab    T    C        0      0        2 
  19 chr19_16688101     HPrz    T    C        0      0        2 
  19 chr19_16688101     ZBoe    T    C        0      0        2 
  19 chr19_16688101     ZGre    T    C        0      0        2 
  19 chr19_16688101     ZHar    T    C        0      0        2 
  19 chr19_16688101   Sample    T    C        0      0        2 
  19 chr19_16693361     AAsi    T    G        0      0        2 
  19 chr19_16693361     AKia    T    G        0      0        2 
  19 chr19_16693361     AOna    T    G        0      0        2 
  19 chr19_16693361     ASom    T    G        0      0        2 
  19 chr19_16693361     HCab    T    G        1      2        2 
  19 chr19_16693361     HPrz    T    G        1      2        2 
  19 chr19_16693361     ZBoe    T    G        0      0        2 
  19 chr19_16693361     ZGre    T    G        0      0        2 
  19 chr19_16693361     ZHar    T    G        0      0        2 
  19 chr19_16693361   Sample    T    G        0      0        2 
  19 chr19_16699016     AAsi    A    G        0      0        2 
  19 chr19_16699016     AKia    A    G      0.5      1        2 
  19 chr19_16699016     AOna    A    G        0      0        2 
  19 chr19_16699016     ASom    A    G        0      0        2 
  19 chr19_16699016     HCab    A    G        0      0        2 
  19 chr19_16699016     HPrz    A    G        0      0        2 
  19 chr19_16699016     ZBoe    A    G        0      0        2 
  19 chr19_16699016     ZGre    A    G        0      0        2 
  19 chr19_16699016     ZHar    A    G        0      0        2 
  19 chr19_16699016   Sample    A    G        0      0        2 
  19 chr19_16704067     AAsi    G    T        1      2        2 
  19 chr19_16704067     AKia    G    T        0      0        2 
  19 chr19_16704067     AOna    G    T        0      0        2 
  19 chr19_16704067     ASom    G    T        1      2        2 
  19 chr19_16704067     HCab    G    T        0      0        2 
  19 chr19_16704067     HPrz    G    T        0      0        2 
  19 chr19_16704067     ZBoe    G    T        0      0        2 
  19 chr19_16704067     ZGre    G    T        0      0        2 
  19 chr19_16704067     ZHar    G    T        0      0        2 
  19 chr19_16704067   Sample    G    T        1      2        2 
  19 chr19_16712425     AAsi    T    A        0      0        2 
  19 chr19_16712425     AKia    T    A        0      0        2 
  19 chr19_16712425     AOna    T    A        0      0        2 
  19 chr19_16712425     ASom    T    A        0      0        2 
  19 chr19_16712425     HCab    T    A        1      2        2 
  19 chr19_16712425     HPrz    T    A        1      2        2 
  19 chr19_16712425     ZBoe    T    A        0      0        2 
  19 chr19_16712425     ZGre    T    A        0      0        2 
  19 chr19_16712425     ZHar    T    A        0      0        2 
  19 chr19_16712425   Sample    T    A        0      0        2 
  19 chr19_16717459     AAsi    G    C        0      0        2 
  19 chr19_16717459     AKia    G    C        1      2        2 
  19 chr19_16717459     AOna    G    C        0      0        2 
  19 chr19_16717459     ASom    G    C        0      0        2 
  19 chr19_16717459     HCab    G    C        0      0        2 
  19 chr19_16717459     HPrz    G    C        0      0        2 
  19 chr19_16717459     ZBoe    G    C        0      0        2 
  19 chr19_16717459     ZGre    G    C        0      0        2 
  19 chr19_16717459     ZHar    G    C        0      0        2 
  19 chr19_16717459   Sample    G    C        0      0        2 
  19 chr19_16717485     AAsi    G    A        0      0        2 
  19 chr19_16717485     AKia    G    A        0      0        2 
  19 chr19_16717485     AOna    G    A        0      0        2 
  19 chr19_16717485     ASom    G    A        0      0        2 
  19 chr19_16717485     HCab    G    A      0.5      1        2 
  19 chr19_16717485     HPrz    G    A      0.5      1        2 
  19 chr19_16717485     ZBoe    G    A        0      0        2 
  19 chr19_16717485     ZGre    G    A        0      0        2 
  19 chr19_16717485     ZHar    G    A        0      0        2 
  19 chr19_16717485   Sample    G    A        0      0        2 
  19 chr19_16727629     AAsi    G    T        0      0        2 
  19 chr19_16727629     AKia    G    T        0      0        2 
  19 chr19_16727629     AOna    G    T        0      0        2 
  19 chr19_16727629     ASom    G    T        0      0        2 
  19 chr19_16727629     HCab    G    T        1      2        2 
  19 chr19_16727629     HPrz    G    T      0.5      1        2 
  19 chr19_16727629     ZBoe    G    T        0      0        2 
  19 chr19_16727629     ZGre    G    T        0      0        2 
  19 chr19_16727629     ZHar    G    T        0      0        2 
  19 chr19_16727629   Sample    G    T        0      0        2 
  19 chr19_16731347     AAsi    C    T        0      0        2 
  19 chr19_16731347     AKia    C    T        0      0        2 
  19 chr19_16731347     AOna    C    T        0      0        2 
  19 chr19_16731347     ASom    C    T        0      0        2 
  19 chr19_16731347     HCab    C    T        0      0        2 
  19 chr19_16731347     HPrz    C    T        0      0        2 
  19 chr19_16731347     ZBoe    C    T        1      2        2 
  19 chr19_16731347     ZGre    C    T        1      2        2 
  19 chr19_16731347     ZHar    C    T        1      2        2 
  19 chr19_16731347   Sample    C    T        0      0        2 
  19 chr19_16738654     AAsi    G    T        0      0        2 
  19 chr19_16738654     AKia    G    T        1      2        2 
  19 chr19_16738654     AOna    G    T        0      0        2 
  19 chr19_16738654     ASom    G    T        0      0        2 
  19 chr19_16738654     HCab    G    T        0      0        2 
  19 chr19_16738654     HPrz    G    T        0      0        2 
  19 chr19_16738654     ZBoe    G    T        0      0        2 
  19 chr19_16738654     ZGre    G    T        0      0        2 
  19 chr19_16738654     ZHar    G    T        0      0        2 
  19 chr19_16738654   Sample    G    T        0      0        2 
  19 chr19_16740216     AAsi    T    C        0      0        2 
  19 chr19_16740216     AKia    T    C        0      0        2 
  19 chr19_16740216     AOna    T    C        0      0        2 
  19 chr19_16740216     ASom    T    C        0      0        2 
  19 chr19_16740216     HCab    T    C        0      0        2 
  19 chr19_16740216     HPrz    T    C        0      0        2 
  19 chr19_16740216     ZBoe    T    C      0.5      1        2 
  19 chr19_16740216     ZGre    T    C        0      0        2 
  19 chr19_16740216     ZHar    T    C        0      0        2 
  19 chr19_16740216   Sample    T    C        0      0        2 
  19 chr19_16747438     AAsi    A    G        0      0        2 
  19 chr19_16747438     AKia    A    G        0      0        2 
  19 chr19_16747438     AOna    A    G      0.5      1        2 
  19 chr19_16747438     ASom    A    G        0      0        2 
  19 chr19_16747438     HCab    A    G        0      0        2 
  19 chr19_16747438     HPrz    A    G        0      0        2 
  19 chr19_16747438     ZBoe    A    G        0      0        2 
  19 chr19_16747438     ZGre    A    G        0      0        2 
  19 chr19_16747438     ZHar    A    G        0      0        2 
  19 chr19_16747438   Sample    A    G        0      0        2 
  19 chr19_16752552     AAsi    G    A        0      0        2 
  19 chr19_16752552     AKia    G    A        0      0        2 
  19 chr19_16752552     AOna    G    A        0      0        2 
  19 chr19_16752552     ASom    G    A        0      0        2 
  19 chr19_16752552     HCab    G    A        0      0        2 
  19 chr19_16752552     HPrz    G    A        0      0        2 
  19 chr19_16752552     ZBoe    G    A        0      0        2 
  19 chr19_16752552     ZGre    G    A        0      0        2 
  19 chr19_16752552     ZHar    G    A      0.5      1        2 
  19 chr19_16752552   Sample    G    A        0      0        2 
  19 chr19_16752594     AAsi    C    A        0      0        2 
  19 chr19_16752594     AKia    C    A      0.5      1        2 
  19 chr19_16752594     AOna    C    A        0      0        2 
  19 chr19_16752594     ASom    C    A        0      0        2 
  19 chr19_16752594     HCab    C    A        0      0        2 
  19 chr19_16752594     HPrz    C    A        0      0        2 
  19 chr19_16752594     ZBoe    C    A        0      0        2 
  19 chr19_16752594     ZGre    C    A        0      0        2 
  19 chr19_16752594     ZHar    C    A        0      0        2 
  19 chr19_16752594   Sample    C    A        0      0        2 
  19 chr19_16759214     AAsi    A    G        0      0        2 
  19 chr19_16759214     AKia    A    G        0      0        2 
  19 chr19_16759214     AOna    A    G        0      0        2 
  19 chr19_16759214     ASom    A    G        0      0        2 
  19 chr19_16759214     HCab    A    G      0.5      1        2 
  19 chr19_16759214     HPrz    A    G        0      0        2 
  19 chr19_16759214     ZBoe    A    G        0      0        2 
  19 chr19_16759214     ZGre    A    G        0      0        2 
  19 chr19_16759214     ZHar    A    G        0      0        2 
  19 chr19_16759214   Sample    A    G        0      0        2 
  19 chr19_16761065     AAsi    C    T        0      0        2 
  19 chr19_16761065     AKia    C    T        0      0        2 
  19 chr19_16761065     AOna    C    T        0      0        2 
  19 chr19_16761065     ASom    C    T        0      0        2 
  19 chr19_16761065     HCab    C    T        1      2        2 
  19 chr19_16761065     HPrz    C    T        1      2        2 
  19 chr19_16761065     ZBoe    C    T        0      0        2 
  19 chr19_16761065     ZGre    C    T        0      0        2 
  19 chr19_16761065     ZHar    C    T        0      0        2 
  19 chr19_16761065   Sample    C    T        0      0        2 
  19 chr19_16761565     AAsi    T    C        0      0        2 
  19 chr19_16761565     AKia    T    C        0      0        2 
  19 chr19_16761565     AOna    T    C        0      0        2 
  19 chr19_16761565     ASom    T    C      0.5      1        2 
  19 chr19_16761565     HCab    T    C        0      0        2 
  19 chr19_16761565     HPrz    T    C        0      0        2 
  19 chr19_16761565     ZBoe    T    C      0.5      1        2 
  19 chr19_16761565     ZGre    T    C        0      0        2 
  19 chr19_16761565     ZHar    T    C        0      0        2 
  19 chr19_16761565   Sample    T    C        0      0        2 
  19 chr19_16761973     AAsi    C    T        0      0        2 
  19 chr19_16761973     AKia    C    T        0      0        2 
  19 chr19_16761973     AOna    C    T        0      0        2 
  19 chr19_16761973     ASom    C    T        0      0        2 
  19 chr19_16761973     HCab    C    T        0      0        2 
  19 chr19_16761973     HPrz    C    T        0      0        2 
  19 chr19_16761973     ZBoe    C    T      0.5      1        2 
  19 chr19_16761973     ZGre    C    T        0      0        2 
  19 chr19_16761973     ZHar    C    T        0      0        2 
  19 chr19_16761973   Sample    C    T        0      0        2 
  19 chr19_16763295     AAsi    A    G        0      0        2 
  19 chr19_16763295     AKia    A    G        0      0        2 
  19 chr19_16763295     AOna    A    G        0      0        2 
  19 chr19_16763295     ASom    A    G        0      0        2 
  19 chr19_16763295     HCab    A    G        1      2        2 
  19 chr19_16763295     HPrz    A    G        1      2        2 
  19 chr19_16763295     ZBoe    A    G        1      2        2 
  19 chr19_16763295     ZGre    A    G        0      0        2 
  19 chr19_16763295     ZHar    A    G        0      0        2 
  19 chr19_16763295   Sample    A    G        0      0        2 
  19 chr19_16768673     AAsi    A    G        0      0        2 
  19 chr19_16768673     AKia    A    G        0      0        2 
  19 chr19_16768673     AOna    A    G        0      0        2 
  19 chr19_16768673     ASom    A    G      0.5      1        2 
  19 chr19_16768673     HCab    A    G        0      0        2 
  19 chr19_16768673     HPrz    A    G        0      0        2 
  19 chr19_16768673     ZBoe    A    G        0      0        2 
  19 chr19_16768673     ZGre    A    G        0      0        2 
  19 chr19_16768673     ZHar    A    G        0      0        2 
  19 chr19_16768673   Sample    A    G        0      0        2 
  19 chr19_16769948     AAsi    C    A        0      0        2 
  19 chr19_16769948     AKia    C    A        0      0        2 
  19 chr19_16769948     AOna    C    A        0      0        2 
  19 chr19_16769948     ASom    C    A        0      0        2 
  19 chr19_16769948     HCab    C    A        0      0        2 
  19 chr19_16769948     HPrz    C    A        0      0        2 
  19 chr19_16769948     ZBoe    C    A        1      2        2 
  19 chr19_16769948     ZGre    C    A        1      2        2 
  19 chr19_16769948     ZHar    C    A        1      2        2 
  19 chr19_16769948   Sample    C    A        0      0        2 
  19 chr19_16772253     AAsi    T    G        0      0        2 
  19 chr19_16772253     AKia    T    G        0      0        2 
  19 chr19_16772253     AOna    T    G        0      0        2 
  19 chr19_16772253     ASom    T    G        0      0        2 
  19 chr19_16772253     HCab    T    G        1      2        2 
  19 chr19_16772253     HPrz    T    G        1      2        2 
  19 chr19_16772253     ZBoe    T    G        0      0        2 
  19 chr19_16772253     ZGre    T    G        0      0        2 
  19 chr19_16772253     ZHar    T    G        0      0        2 
  19 chr19_16772253   Sample    T    G        0      0        2 
  19 chr19_16774490     AAsi    C    T        1      2        2 
  19 chr19_16774490     AKia    C    T        0      0        2 
  19 chr19_16774490     AOna    C    T        0      0        2 
  19 chr19_16774490     ASom    C    T      0.5      1        2 
  19 chr19_16774490     HCab    C    T        0      0        2 
  19 chr19_16774490     HPrz    C    T        0      0        2 
  19 chr19_16774490     ZBoe    C    T        0      0        2 
  19 chr19_16774490     ZGre    C    T        0      0        2 
  19 chr19_16774490     ZHar    C    T        0      0        2 
  19 chr19_16774490   Sample    C    T        1      2        2 
  19 chr19_16776542     AAsi    C    G        0      0        2 
  19 chr19_16776542     AKia    C    G        1      2        2 
  19 chr19_16776542     AOna    C    G        0      0        2 
  19 chr19_16776542     ASom    C    G        0      0        2 
  19 chr19_16776542     HCab    C    G        0      0        2 
  19 chr19_16776542     HPrz    C    G        0      0        2 
  19 chr19_16776542     ZBoe    C    G        0      0        2 
  19 chr19_16776542     ZGre    C    G        0      0        2 
  19 chr19_16776542     ZHar    C    G        0      0        2 
  19 chr19_16776542   Sample    C    G        0      0        2 
  19 chr19_16776594     AAsi    T    C        1      2        2 
  19 chr19_16776594     AKia    T    C        0      0        2 
  19 chr19_16776594     AOna    T    C        0      0        2 
  19 chr19_16776594     ASom    T    C      0.5      1        2 
  19 chr19_16776594     HCab    T    C        0      0        2 
  19 chr19_16776594     HPrz    T    C        0      0        2 
  19 chr19_16776594     ZBoe    T    C        0      0        2 
  19 chr19_16776594     ZGre    T    C        0      0        2 
  19 chr19_16776594     ZHar    T    C        0      0        2 
  19 chr19_16776594   Sample    T    C        1      2        2 
  19 chr19_16779901     AAsi    T    C        0      0        2 
  19 chr19_16779901     AKia    T    C        1      2        2 
  19 chr19_16779901     AOna    T    C      0.5      1        2 
  19 chr19_16779901     ASom    T    C        0      0        2 
  19 chr19_16779901     HCab    T    C        0      0        2 
  19 chr19_16779901     HPrz    T    C        0      0        2 
  19 chr19_16779901     ZBoe    T    C        0      0        2 
  19 chr19_16779901     ZGre    T    C        0      0        2 
  19 chr19_16779901     ZHar    T    C        0      0        2 
  19 chr19_16779901   Sample    T    C        0      0        2 
  19 chr19_16780202     AAsi    G    C        0      0        2 
  19 chr19_16780202     AKia    G    C        0      0        2 
  19 chr19_16780202     AOna    G    C        0      0        2 
  19 chr19_16780202     ASom    G    C        0      0        2 
  19 chr19_16780202     HCab    G    C        0      0        2 
  19 chr19_16780202     HPrz    G    C        0      0        2 
  19 chr19_16780202     ZBoe    G    C        1      2        2 
  19 chr19_16780202     ZGre    G    C        0      0        2 
  19 chr19_16780202     ZHar    G    C        0      0        2 
  19 chr19_16780202   Sample    G    C        0      0        2 
  19 chr19_16780535     AAsi    A    G        0      0        2 
  19 chr19_16780535     AKia    A    G        1      2        2 
  19 chr19_16780535     AOna    A    G      0.5      1        2 
  19 chr19_16780535     ASom    A    G        0      0        2 
  19 chr19_16780535     HCab    A    G        0      0        2 
  19 chr19_16780535     HPrz    A    G        0      0        2 
  19 chr19_16780535     ZBoe    A    G        0      0        2 
  19 chr19_16780535     ZGre    A    G        0      0        2 
  19 chr19_16780535     ZHar    A    G        0      0        2 
  19 chr19_16780535   Sample    A    G        0      0        2 
  19 chr19_16782269     AAsi    G    A        0      0        2 
  19 chr19_16782269     AKia    G    A        0      0        2 
  19 chr19_16782269     AOna    G    A        0      0        2 
  19 chr19_16782269     ASom    G    A        0      0        2 
  19 chr19_16782269     HCab    G    A        1      2        2 
  19 chr19_16782269     HPrz    G    A        1      2        2 
  19 chr19_16782269     ZBoe    G    A        0      0        2 
  19 chr19_16782269     ZGre    G    A        0      0        2 
  19 chr19_16782269     ZHar    G    A        0      0        2 
  19 chr19_16782269   Sample    G    A        0      0        2 
  19 chr19_16784284     AAsi    G    T        0      0        2 
  19 chr19_16784284     AKia    G    T        0      0        2 
  19 chr19_16784284     AOna    G    T      0.5      1        2 
  19 chr19_16784284     ASom    G    T        0      0        2 
  19 chr19_16784284     HCab    G    T        0      0        2 
  19 chr19_16784284     HPrz    G    T        0      0        2 
  19 chr19_16784284     ZBoe    G    T        0      0        2 
  19 chr19_16784284     ZGre    G    T        0      0        2 
  19 chr19_16784284     ZHar    G    T        0      0        2 
  19 chr19_16784284   Sample    G    T        0      0        2 
  19 chr19_16787274     AAsi    T    A        0      0        2 
  19 chr19_16787274     AKia    T    A        1      2        2 
  19 chr19_16787274     AOna    T    A      0.5      1        2 
  19 chr19_16787274     ASom    T    A        0      0        2 
  19 chr19_16787274     HCab    T    A        0      0        2 
  19 chr19_16787274     HPrz    T    A        0      0        2 
  19 chr19_16787274     ZBoe    T    A        0      0        2 
  19 chr19_16787274     ZGre    T    A        0      0        2 
  19 chr19_16787274     ZHar    T    A        0      0        2 
  19 chr19_16787274   Sample    T    A        0      0        2 
  19 chr19_16787527     AAsi    C    T        0      0        2 
  19 chr19_16787527     AKia    C    T        1      2        2 
  19 chr19_16787527     AOna    C    T        1      2        2 
  19 chr19_16787527     ASom    C    T        0      0        2 
  19 chr19_16787527     HCab    C    T        0      0        2 
  19 chr19_16787527     HPrz    C    T        0      0        2 
  19 chr19_16787527     ZBoe    C    T        0      0        2 
  19 chr19_16787527     ZGre    C    T        0      0        2 
  19 chr19_16787527     ZHar    C    T        0      0        2 
  19 chr19_16787527   Sample    C    T        0      0        2 
  19 chr19_16792152     AAsi    G    C        0      0        2 
  19 chr19_16792152     AKia    G    C        0      0        2 
  19 chr19_16792152     AOna    G    C        0      0        2 
  19 chr19_16792152     ASom    G    C        0      0        2 
  19 chr19_16792152     HCab    G    C        1      2        2 
  19 chr19_16792152     HPrz    G    C        1      2        2 
  19 chr19_16792152     ZBoe    G    C        0      0        2 
  19 chr19_16792152     ZGre    G    C        0      0        2 
  19 chr19_16792152     ZHar    G    C        0      0        2 
  19 chr19_16792152   Sample    G    C        0      0        2 
  19 chr19_16795259     AAsi    A    G        0      0        2 
  19 chr19_16795259     AKia    A    G        0      0        2 
  19 chr19_16795259     AOna    A    G        0      0        2 
  19 chr19_16795259     ASom    A    G        0      0        2 
  19 chr19_16795259     HCab    A    G        1      2        2 
  19 chr19_16795259     HPrz    A    G        1      2        2 
  19 chr19_16795259     ZBoe    A    G        0      0        2 
  19 chr19_16795259     ZGre    A    G        0      0        2 
  19 chr19_16795259     ZHar    A    G        0      0        2 
  19 chr19_16795259   Sample    A    G        0      0        2 
  19 chr19_16801302     AAsi    A    T        0      0        2 
  19 chr19_16801302     AKia    A    T        0      0        2 
  19 chr19_16801302     AOna    A    T        0      0        2 
  19 chr19_16801302     ASom    A    T        0      0        2 
  19 chr19_16801302     HCab    A    T        0      0        2 
  19 chr19_16801302     HPrz    A    T        0      0        2 
  19 chr19_16801302     ZBoe    A    T        1      2        2 
  19 chr19_16801302     ZGre    A    T        1      2        2 
  19 chr19_16801302     ZHar    A    T        0      0        2 
  19 chr19_16801302   Sample    A    T        0      0        2 
  19 chr19_16804227     AAsi    T    G        0      0        2 
  19 chr19_16804227     AKia    T    G        0      0        2 
  19 chr19_16804227     AOna    T    G        0      0        2 
  19 chr19_16804227     ASom    T    G        0      0        2 
  19 chr19_16804227     HCab    T    G        1      2        2 
  19 chr19_16804227     HPrz    T    G        1      2        2 
  19 chr19_16804227     ZBoe    T    G        0      0        2 
  19 chr19_16804227     ZGre    T    G        0      0        2 
  19 chr19_16804227     ZHar    T    G        0      0        2 
  19 chr19_16804227   Sample    T    G        0      0        2 
  19 chr19_16804551     AAsi    G    A        0      0        2 
  19 chr19_16804551     AKia    G    A        1      2        2 
  19 chr19_16804551     AOna    G    A        1      2        2 
  19 chr19_16804551     ASom    G    A        0      0        2 
  19 chr19_16804551     HCab    G    A        0      0        2 
  19 chr19_16804551     HPrz    G    A        0      0        2 
  19 chr19_16804551     ZBoe    G    A        0      0        2 
  19 chr19_16804551     ZGre    G    A        0      0        2 
  19 chr19_16804551     ZHar    G    A        0      0        2 
  19 chr19_16804551   Sample    G    A        0      0        2 
  19 chr19_16810116     AAsi    G    A        0      0        2 
  19 chr19_16810116     AKia    G    A        0      0        2 
  19 chr19_16810116     AOna    G    A        0      0        2 
  19 chr19_16810116     ASom    G    A      0.5      1        2 
  19 chr19_16810116     HCab    G    A        0      0        2 
  19 chr19_16810116     HPrz    G    A        0      0        2 
  19 chr19_16810116     ZBoe    G    A        0      0        2 
  19 chr19_16810116     ZGre    G    A        0      0        2 
  19 chr19_16810116     ZHar    G    A        0      0        2 
  19 chr19_16810116   Sample    G    A        0      0        2 
  19 chr19_16823043     AAsi    T    C        0      0        2 
  19 chr19_16823043     AKia    T    C        0      0        2 
  19 chr19_16823043     AOna    T    C        0      0        2 
  19 chr19_16823043     ASom    T    C        0      0        2 
  19 chr19_16823043     HCab    T    C        0      0        2 
  19 chr19_16823043     HPrz    T    C        0      0        2 
  19 chr19_16823043     ZBoe    T    C        0      0        2 
  19 chr19_16823043     ZGre    T    C        1      2        2 
  19 chr19_16823043     ZHar    T    C        0      0        2 
  19 chr19_16823043   Sample    T    C        0      0        2 
  19 chr19_16827732     AAsi    A    G        0      0        2 
  19 chr19_16827732     AKia    A    G      0.5      1        2 
  19 chr19_16827732     AOna    A    G        1      2        2 
  19 chr19_16827732     ASom    A    G        0      0        2 
  19 chr19_16827732     HCab    A    G        0      0        2 
  19 chr19_16827732     HPrz    A    G        0      0        2 
  19 chr19_16827732     ZBoe    A    G        0      0        2 
  19 chr19_16827732     ZGre    A    G        0      0        2 
  19 chr19_16827732     ZHar    A    G        0      0        2 
  19 chr19_16827732   Sample    A    G        0      0        2 
  19 chr19_16839435     AAsi    T    C        0      0        2 
  19 chr19_16839435     AKia    T    C        0      0        2 
  19 chr19_16839435     AOna    T    C        0      0        2 
  19 chr19_16839435     ASom    T    C        0      0        2 
  19 chr19_16839435     HCab    T    C        0      0        2 
  19 chr19_16839435     HPrz    T    C        0      0        2 
  19 chr19_16839435     ZBoe    T    C        1      2        2 
  19 chr19_16839435     ZGre    T    C        0      0        2 
  19 chr19_16839435     ZHar    T    C        0      0        2 
  19 chr19_16839435   Sample    T    C        0      0        2 
  19 chr19_16840514     AAsi    T    G        0      0        2 
  19 chr19_16840514     AKia    T    G        0      0        2 
  19 chr19_16840514     AOna    T    G        0      0        2 
  19 chr19_16840514     ASom    T    G        0      0        2 
  19 chr19_16840514     HCab    T    G        0      0        2 
  19 chr19_16840514     HPrz    T    G        0      0        2 
  19 chr19_16840514     ZBoe    T    G        1      2        2 
  19 chr19_16840514     ZGre    T    G        0      0        2 
  19 chr19_16840514     ZHar    T    G        0      0        2 
  19 chr19_16840514   Sample    T    G        0      0        2 
  19 chr19_16842641     AAsi    C    T        1      2        2 
  19 chr19_16842641     AKia    C    T        0      0        2 
  19 chr19_16842641     AOna    C    T        0      0        2 
  19 chr19_16842641     ASom    C    T      0.5      1        2 
  19 chr19_16842641     HCab    C    T        0      0        2 
  19 chr19_16842641     HPrz    C    T        0      0        2 
  19 chr19_16842641     ZBoe    C    T        0      0        2 
  19 chr19_16842641     ZGre    C    T        0      0        2 
  19 chr19_16842641     ZHar    C    T        0      0        2 
  19 chr19_16842641   Sample    C    T        0      0        2 
  19 chr19_16852421     AAsi    A    C        0      0        2 
  19 chr19_16852421     AKia    A    C        0      0        2 
  19 chr19_16852421     AOna    A    C        0      0        2 
  19 chr19_16852421     ASom    A    C        0      0        2 
  19 chr19_16852421     HCab    A    C        1      2        2 
  19 chr19_16852421     HPrz    A    C        1      2        2 
  19 chr19_16852421     ZBoe    A    C        0      0        2 
  19 chr19_16852421     ZGre    A    C        0      0        2 
  19 chr19_16852421     ZHar    A    C        0      0        2 
  19 chr19_16852421   Sample    A    C        0      0        2 
  19 chr19_16853778     AAsi    A    G        1      2        2 
  19 chr19_16853778     AKia    A    G        0      0        2 
  19 chr19_16853778     AOna    A    G        0      0        2 
  19 chr19_16853778     ASom    A    G        1      2        2 
  19 chr19_16853778     HCab    A    G        0      0        2 
  19 chr19_16853778     HPrz    A    G        0      0        2 
  19 chr19_16853778     ZBoe    A    G        0      0        2 
  19 chr19_16853778     ZGre    A    G        0      0        2 
  19 chr19_16853778     ZHar    A    G        0      0        2 
  19 chr19_16853778   Sample    A    G        1      2        2 
  19 chr19_16854252     AAsi    G    A        0      0        2 
  19 chr19_16854252     AKia    G    A        0      0        2 
  19 chr19_16854252     AOna    G    A        0      0        2 
  19 chr19_16854252     ASom    G    A        0      0        2 
  19 chr19_16854252     HCab    G    A      0.5      1        2 
  19 chr19_16854252     HPrz    G    A      0.5      1        2 
  19 chr19_16854252     ZBoe    G    A        0      0        2 
  19 chr19_16854252     ZGre    G    A        0      0        2 
  19 chr19_16854252     ZHar    G    A        0      0        2 
  19 chr19_16854252   Sample    G    A        0      0        2 
  19 chr19_16856843     AAsi    G    A        0      0        2 
  19 chr19_16856843     AKia    G    A        0      0        2 
  19 chr19_16856843     AOna    G    A        0      0        2 
  19 chr19_16856843     ASom    G    A        0      0        2 
  19 chr19_16856843     HCab    G    A      0.5      1        2 
  19 chr19_16856843     HPrz    G    A        0      0        2 
  19 chr19_16856843     ZBoe    G    A        0      0        2 
  19 chr19_16856843     ZGre    G    A        0      0        2 
  19 chr19_16856843     ZHar    G    A        0      0        2 
  19 chr19_16856843   Sample    G    A        0      0        2 
  19 chr19_16857829     AAsi    C    G        0      0        2 
  19 chr19_16857829     AKia    C    G        0      0        2 
  19 chr19_16857829     AOna    C    G        0      0        2 
  19 chr19_16857829     ASom    C    G        0      0        2 
  19 chr19_16857829     HCab    C    G        0      0        2 
  19 chr19_16857829     HPrz    C    G      0.5      1        2 
  19 chr19_16857829     ZBoe    C    G        0      0        2 
  19 chr19_16857829     ZGre    C    G        0      0        2 
  19 chr19_16857829     ZHar    C    G        0      0        2 
  19 chr19_16857829   Sample    C    G        0      0        2 
  19 chr19_16859618     AAsi    C    T        0      0        2 
  19 chr19_16859618     AKia    C    T        0      0        2 
  19 chr19_16859618     AOna    C    T        0      0        2 
  19 chr19_16859618     ASom    C    T        0      0        2 
  19 chr19_16859618     HCab    C    T        0      0        2 
  19 chr19_16859618     HPrz    C    T        0      0        2 
  19 chr19_16859618     ZBoe    C    T        1      2        2 
  19 chr19_16859618     ZGre    C    T        0      0        2 
  19 chr19_16859618     ZHar    C    T        0      0        2 
  19 chr19_16859618   Sample    C    T        0      0        2 
  19 chr19_16867787     AAsi    G    T        0      0        2 
  19 chr19_16867787     AKia    G    T        1      2        2 
  19 chr19_16867787     AOna    G    T        0      0        2 
  19 chr19_16867787     ASom    G    T        0      0        2 
  19 chr19_16867787     HCab    G    T        0      0        2 
  19 chr19_16867787     HPrz    G    T        0      0        2 
  19 chr19_16867787     ZBoe    G    T        0      0        2 
  19 chr19_16867787     ZGre    G    T        0      0        2 
  19 chr19_16867787     ZHar    G    T        0      0        2 
  19 chr19_16867787   Sample    G    T        0      0        2 
  19 chr19_16868561     AAsi    G    A        0      0        2 
  19 chr19_16868561     AKia    G    A        0      0        2 
  19 chr19_16868561     AOna    G    A        0      0        2 
  19 chr19_16868561     ASom    G    A        0      0        2 
  19 chr19_16868561     HCab    G    A        0      0        2 
  19 chr19_16868561     HPrz    G    A        0      0        2 
  19 chr19_16868561     ZBoe    G    A        1      2        2 
  19 chr19_16868561     ZGre    G    A        1      2        2 
  19 chr19_16868561     ZHar    G    A        0      0        2 
  19 chr19_16868561   Sample    G    A        0      0        2 
  19 chr19_16875705     AAsi    T    C        0      0        2 
  19 chr19_16875705     AKia    T    C        0      0        2 
  19 chr19_16875705     AOna    T    C      0.5      1        2 
  19 chr19_16875705     ASom    T    C        0      0        2 
  19 chr19_16875705     HCab    T    C        0      0        2 
  19 chr19_16875705     HPrz    T    C        0      0        2 
  19 chr19_16875705     ZBoe    T    C        0      0        2 
  19 chr19_16875705     ZGre    T    C        0      0        2 
  19 chr19_16875705     ZHar    T    C        0      0        2 
  19 chr19_16875705   Sample    T    C        0      0        2 
  19 chr19_16878618     AAsi    T    G        0      0        2 
  19 chr19_16878618     AKia    T    G        0      0        2 
  19 chr19_16878618     AOna    T    G        0      0        2 
  19 chr19_16878618     ASom    T    G        0      0        2 
  19 chr19_16878618     HCab    T    G        0      0        2 
  19 chr19_16878618     HPrz    T    G      0.5      1        2 
  19 chr19_16878618     ZBoe    T    G        0      0        2 
  19 chr19_16878618     ZGre    T    G        0      0        2 
  19 chr19_16878618     ZHar    T    G        0      0        2 
  19 chr19_16878618   Sample    T    G        0      0        2 
  19 chr19_16880611     AAsi    C    T        0      0        2 
  19 chr19_16880611     AKia    C    T        0      0        2 
  19 chr19_16880611     AOna    C    T        0      0        2 
  19 chr19_16880611     ASom    C    T        0      0        2 
  19 chr19_16880611     HCab    C    T        1      2        2 
  19 chr19_16880611     HPrz    C    T        1      2        2 
  19 chr19_16880611     ZBoe    C    T        0      0        2 
  19 chr19_16880611     ZGre    C    T        0      0        2 
  19 chr19_16880611     ZHar    C    T        0      0        2 
  19 chr19_16880611   Sample    C    T        0      0        2 
  19 chr19_16881217     AAsi    T    C        0      0        2 
  19 chr19_16881217     AKia    T    C        0      0        2 
  19 chr19_16881217     AOna    T    C        0      0        2 
  19 chr19_16881217     ASom    T    C        0      0        2 
  19 chr19_16881217     HCab    T    C        0      0        2 
  19 chr19_16881217     HPrz    T    C      0.5      1        2 
  19 chr19_16881217     ZBoe    T    C        0      0        2 
  19 chr19_16881217     ZGre    T    C        0      0        2 
  19 chr19_16881217     ZHar    T    C        0      0        2 
  19 chr19_16881217   Sample    T    C        0      0        2 
  19 chr19_16882078     AAsi    T    C        0      0        2 
  19 chr19_16882078     AKia    T    C        0      0        2 
  19 chr19_16882078     AOna    T    C        0      0        2 
  19 chr19_16882078     ASom    T    C        0      0        2 
  19 chr19_16882078     HCab    T    C        0      0        2 
  19 chr19_16882078     HPrz    T    C        0      0        2 
  19 chr19_16882078     ZBoe    T    C        0      0        2 
  19 chr19_16882078     ZGre    T    C        0      0        2 
  19 chr19_16882078     ZHar    T    C        1      2        2 
  19 chr19_16882078   Sample    T    C        0      0        2 
  19 chr19_16893290     AAsi    A    G        0      0        2 
  19 chr19_16893290     AKia    A    G        1      2        2 
  19 chr19_16893290     AOna    A    G      0.5      1        2 
  19 chr19_16893290     ASom    A    G        0      0        2 
  19 chr19_16893290     HCab    A    G        0      0        2 
  19 chr19_16893290     HPrz    A    G        0      0        2 
  19 chr19_16893290     ZBoe    A    G        0      0        2 
  19 chr19_16893290     ZGre    A    G        0      0        2 
  19 chr19_16893290     ZHar    A    G        0      0        2 
  19 chr19_16893290   Sample    A    G        0      0        2 
  19 chr19_16894367     AAsi    G    A        1      2        2 
  19 chr19_16894367     AKia    G    A        0      0        2 
  19 chr19_16894367     AOna    G    A        0      0        2 
  19 chr19_16894367     ASom    G    A        1      2        2 
  19 chr19_16894367     HCab    G    A        0      0        2 
  19 chr19_16894367     HPrz    G    A        0      0        2 
  19 chr19_16894367     ZBoe    G    A        0      0        2 
  19 chr19_16894367     ZGre    G    A        0      0        2 
  19 chr19_16894367     ZHar    G    A        0      0        2 
  19 chr19_16894367   Sample    G    A        1      2        2 
  19 chr19_16895988     AAsi    C    G        0      0        2 
  19 chr19_16895988     AKia    C    G        0      0        2 
  19 chr19_16895988     AOna    C    G        0      0        2 
  19 chr19_16895988     ASom    C    G        0      0        2 
  19 chr19_16895988     HCab    C    G        0      0        2 
  19 chr19_16895988     HPrz    C    G        0      0        2 
  19 chr19_16895988     ZBoe    C    G        0      0        2 
  19 chr19_16895988     ZGre    C    G        0      0        2 
  19 chr19_16895988     ZHar    C    G      0.5      1        2 
  19 chr19_16895988   Sample    C    G        0      0        2 
  19 chr19_16903755     AAsi    T    C        0      0        2 
  19 chr19_16903755     AKia    T    C        1      2        2 
  19 chr19_16903755     AOna    T    C      0.5      1        2 
  19 chr19_16903755     ASom    T    C        0      0        2 
  19 chr19_16903755     HCab    T    C        0      0        2 
  19 chr19_16903755     HPrz    T    C        0      0        2 
  19 chr19_16903755     ZBoe    T    C        0      0        2 
  19 chr19_16903755     ZGre    T    C        0      0        2 
  19 chr19_16903755     ZHar    T    C        0      0        2 
  19 chr19_16903755   Sample    T    C        0      0        2 
  19 chr19_16907609     AAsi    C    A        0      0        2 
  19 chr19_16907609     AKia    C    A        0      0        2 
  19 chr19_16907609     AOna    C    A        0      0        2 
  19 chr19_16907609     ASom    C    A        0      0        2 
  19 chr19_16907609     HCab    C    A        0      0        2 
  19 chr19_16907609     HPrz    C    A        0      0        2 
  19 chr19_16907609     ZBoe    C    A        0      0        2 
  19 chr19_16907609     ZGre    C    A        1      2        2 
  19 chr19_16907609     ZHar    C    A        0      0        2 
  19 chr19_16907609   Sample    C    A        0      0        2 
  19 chr19_16911511     AAsi    A    G        0      0        2 
  19 chr19_16911511     AKia    A    G      0.5      1        2 
  19 chr19_16911511     AOna    A    G        0      0        2 
  19 chr19_16911511     ASom    A    G        0      0        2 
  19 chr19_16911511     HCab    A    G        0      0        2 
  19 chr19_16911511     HPrz    A    G        0      0        2 
  19 chr19_16911511     ZBoe    A    G        0      0        2 
  19 chr19_16911511     ZGre    A    G        0      0        2 
  19 chr19_16911511     ZHar    A    G        0      0        2 
  19 chr19_16911511   Sample    A    G        0      0        2 
  19 chr19_16913700     AAsi    C    G        0      0        2 
  19 chr19_16913700     AKia    C    G        0      0        2 
  19 chr19_16913700     AOna    C    G        0      0        2 
  19 chr19_16913700     ASom    C    G        0      0        2 
  19 chr19_16913700     HCab    C    G        0      0        2 
  19 chr19_16913700     HPrz    C    G        0      0        2 
  19 chr19_16913700     ZBoe    C    G      0.5      1        2 
  19 chr19_16913700     ZGre    C    G        0      0        2 
  19 chr19_16913700     ZHar    C    G        0      0        2 
  19 chr19_16913700   Sample    C    G        0      0        2 
  19 chr19_16914034     AAsi    G    A        0      0        2 
  19 chr19_16914034     AKia    G    A        0      0        2 
  19 chr19_16914034     AOna    G    A        0      0        2 
  19 chr19_16914034     ASom    G    A        0      0        2 
  19 chr19_16914034     HCab    G    A        1      2        2 
  19 chr19_16914034     HPrz    G    A        1      2        2 
  19 chr19_16914034     ZBoe    G    A        0      0        2 
  19 chr19_16914034     ZGre    G    A        0      0        2 
  19 chr19_16914034     ZHar    G    A        0      0        2 
  19 chr19_16914034   Sample    G    A        0      0        2 
  19 chr19_16914864     AAsi    A    G        1      2        2 
  19 chr19_16914864     AKia    A    G        0      0        2 
  19 chr19_16914864     AOna    A    G        0      0        2 
  19 chr19_16914864     ASom    A    G        1      2        2 
  19 chr19_16914864     HCab    A    G        0      0        2 
  19 chr19_16914864     HPrz    A    G        0      0        2 
  19 chr19_16914864     ZBoe    A    G        0      0        2 
  19 chr19_16914864     ZGre    A    G        0      0        2 
  19 chr19_16914864     ZHar    A    G        0      0        2 
  19 chr19_16914864   Sample    A    G        1      2        2 
  19 chr19_16915476     AAsi    C    T        0      0        2 
  19 chr19_16915476     AKia    C    T        0      0        2 
  19 chr19_16915476     AOna    C    T        0      0        2 
  19 chr19_16915476     ASom    C    T        0      0        2 
  19 chr19_16915476     HCab    C    T        1      2        2 
  19 chr19_16915476     HPrz    C    T        1      2        2 
  19 chr19_16915476     ZBoe    C    T        0      0        2 
  19 chr19_16915476     ZGre    C    T        0      0        2 
  19 chr19_16915476     ZHar    C    T        0      0        2 
  19 chr19_16915476   Sample    C    T        0      0        2 
  19 chr19_16917972     AAsi    G    C        0      0        2 
  19 chr19_16917972     AKia    G    C        0      0        2 
  19 chr19_16917972     AOna    G    C        0      0        2 
  19 chr19_16917972     ASom    G    C        0      0        2 
  19 chr19_16917972     HCab    G    C      0.5      1        2 
  19 chr19_16917972     HPrz    G    C      0.5      1        2 
  19 chr19_16917972     ZBoe    G    C        0      0        2 
  19 chr19_16917972     ZGre    G    C        0      0        2 
  19 chr19_16917972     ZHar    G    C        0      0        2 
  19 chr19_16917972   Sample    G    C        0      0        2 
  19 chr19_16921878     AAsi    G    T        0      0        2 
  19 chr19_16921878     AKia    G    T        1      2        2 
  19 chr19_16921878     AOna    G    T      0.5      1        2 
  19 chr19_16921878     ASom    G    T        0      0        2 
  19 chr19_16921878     HCab    G    T        0      0        2 
  19 chr19_16921878     HPrz    G    T        0      0        2 
  19 chr19_16921878     ZBoe    G    T        0      0        2 
  19 chr19_16921878     ZGre    G    T        0      0        2 
  19 chr19_16921878     ZHar    G    T        0      0        2 
  19 chr19_16921878   Sample    G    T        0      0        2 
  19 chr19_16922301     AAsi    C    T        0      0        2 
  19 chr19_16922301     AKia    C    T        0      0        2 
  19 chr19_16922301     AOna    C    T        0      0        2 
  19 chr19_16922301     ASom    C    T      0.5      1        2 
  19 chr19_16922301     HCab    C    T        0      0        2 
  19 chr19_16922301     HPrz    C    T        0      0        2 
  19 chr19_16922301     ZBoe    C    T        0      0        2 
  19 chr19_16922301     ZGre    C    T        0      0        2 
  19 chr19_16922301     ZHar    C    T        0      0        2 
  19 chr19_16922301   Sample    C    T        0      0        2 
  19 chr19_16926160     AAsi    T    G        0      0        2 
  19 chr19_16926160     AKia    T    G        0      0        2 
  19 chr19_16926160     AOna    T    G        0      0        2 
  19 chr19_16926160     ASom    T    G        0      0        2 
  19 chr19_16926160     HCab    T    G        1      2        2 
  19 chr19_16926160     HPrz    T    G        1      2        2 
  19 chr19_16926160     ZBoe    T    G        0      0        2 
  19 chr19_16926160     ZGre    T    G        0      0        2 
  19 chr19_16926160     ZHar    T    G        0      0        2 
  19 chr19_16926160   Sample    T    G        0      0        2 
  19 chr19_16928339     AAsi    C    T        0      0        2 
  19 chr19_16928339     AKia    C    T        0      0        2 
  19 chr19_16928339     AOna    C    T        0      0        2 
  19 chr19_16928339     ASom    C    T        0      0        2 
  19 chr19_16928339     HCab    C    T      0.5      1        2 
  19 chr19_16928339     HPrz    C    T        0      0        2 
  19 chr19_16928339     ZBoe    C    T        0      0        2 
  19 chr19_16928339     ZGre    C    T        0      0        2 
  19 chr19_16928339     ZHar    C    T        0      0        2 
  19 chr19_16928339   Sample    C    T        0      0        2 
  19 chr19_16928388     AAsi    T    G        0      0        2 
  19 chr19_16928388     AKia    T    G        0      0        2 
  19 chr19_16928388     AOna    T    G        0      0        2 
  19 chr19_16928388     ASom    T    G        0      0        2 
  19 chr19_16928388     HCab    T    G        0      0        2 
  19 chr19_16928388     HPrz    T    G        0      0        2 
  19 chr19_16928388     ZBoe    T    G        1      2        2 
  19 chr19_16928388     ZGre    T    G        0      0        2 
  19 chr19_16928388     ZHar    T    G        0      0        2 
  19 chr19_16928388   Sample    T    G        0      0        2 
  19 chr19_16929253     AAsi    G    A        0      0        2 
  19 chr19_16929253     AKia    G    A        0      0        2 
  19 chr19_16929253     AOna    G    A        0      0        2 
  19 chr19_16929253     ASom    G    A        0      0        2 
  19 chr19_16929253     HCab    G    A      0.5      1        2 
  19 chr19_16929253     HPrz    G    A      0.5      1        2 
  19 chr19_16929253     ZBoe    G    A        0      0        2 
  19 chr19_16929253     ZGre    G    A        0      0        2 
  19 chr19_16929253     ZHar    G    A        0      0        2 
  19 chr19_16929253   Sample    G    A        0      0        2 
  19 chr19_16932332     AAsi    C    T        0      0        2 
  19 chr19_16932332     AKia    C    T        0      0        2 
  19 chr19_16932332     AOna    C    T        0      0        2 
  19 chr19_16932332     ASom    C    T        0      0        2 
  19 chr19_16932332     HCab    C    T        0      0        2 
  19 chr19_16932332     HPrz    C    T        0      0        2 
  19 chr19_16932332     ZBoe    C    T      0.5      1        2 
  19 chr19_16932332     ZGre    C    T        0      0        2 
  19 chr19_16932332     ZHar    C    T        0      0        2 
  19 chr19_16932332   Sample    C    T        0      0        2 
  19 chr19_16940133     AAsi    T    C        0      0        2 
  19 chr19_16940133     AKia    T    C        0      0        2 
  19 chr19_16940133     AOna    T    C        0      0        2 
  19 chr19_16940133     ASom    T    C        0      0        2 
  19 chr19_16940133     HCab    T    C        1      2        2 
  19 chr19_16940133     HPrz    T    C        1      2        2 
  19 chr19_16940133     ZBoe    T    C        0      0        2 
  19 chr19_16940133     ZGre    T    C        0      0        2 
  19 chr19_16940133     ZHar    T    C        0      0        2 
  19 chr19_16940133   Sample    T    C        0      0        2 
  19 chr19_16941003     AAsi    G    A        0      0        2 
  19 chr19_16941003     AKia    G    A        0      0        2 
  19 chr19_16941003     AOna    G    A        0      0        2 
  19 chr19_16941003     ASom    G    A        0      0        2 
  19 chr19_16941003     HCab    G    A        0      0        2 
  19 chr19_16941003     HPrz    G    A        0      0        2 
  19 chr19_16941003     ZBoe    G    A      0.5      1        2 
  19 chr19_16941003     ZGre    G    A        1      2        2 
  19 chr19_16941003     ZHar    G    A        0      0        2 
  19 chr19_16941003   Sample    G    A        0      0        2 
  19 chr19_16948147     AAsi    C    T        0      0        2 
  19 chr19_16948147     AKia    C    T        0      0        2 
  19 chr19_16948147     AOna    C    T        0      0        2 
  19 chr19_16948147     ASom    C    T        0      0        2 
  19 chr19_16948147     HCab    C    T        0      0        2 
  19 chr19_16948147     HPrz    C    T        0      0        2 
  19 chr19_16948147     ZBoe    C    T      0.5      1        2 
  19 chr19_16948147     ZGre    C    T        0      0        2 
  19 chr19_16948147     ZHar    C    T        0      0        2 
  19 chr19_16948147   Sample    C    T        0      0        2 
  19 chr19_16948222     AAsi    T    C        0      0        2 
  19 chr19_16948222     AKia    T    C        0      0        2 
  19 chr19_16948222     AOna    T    C        0      0        2 
  19 chr19_16948222     ASom    T    C        0      0        2 
  19 chr19_16948222     HCab    T    C        0      0        2 
  19 chr19_16948222     HPrz    T    C        0      0        2 
  19 chr19_16948222     ZBoe    T    C      0.5      1        2 
  19 chr19_16948222     ZGre    T    C        0      0        2 
  19 chr19_16948222     ZHar    T    C        0      0        2 
  19 chr19_16948222   Sample    T    C        0      0        2 
  19 chr19_16950364     AAsi    C    G        0      0        2 
  19 chr19_16950364     AKia    C    G        0      0        2 
  19 chr19_16950364     AOna    C    G        0      0        2 
  19 chr19_16950364     ASom    C    G      0.5      1        2 
  19 chr19_16950364     HCab    C    G        0      0        2 
  19 chr19_16950364     HPrz    C    G        0      0        2 
  19 chr19_16950364     ZBoe    C    G        0      0        2 
  19 chr19_16950364     ZGre    C    G        0      0        2 
  19 chr19_16950364     ZHar    C    G        0      0        2 
  19 chr19_16950364   Sample    C    G        0      0        2 
  19 chr19_16965039     AAsi    G    A        0      0        2 
  19 chr19_16965039     AKia    G    A        1      2        2 
  19 chr19_16965039     AOna    G    A        1      2        2 
  19 chr19_16965039     ASom    G    A        0      0        2 
  19 chr19_16965039     HCab    G    A        0      0        2 
  19 chr19_16965039     HPrz    G    A        0      0        2 
  19 chr19_16965039     ZBoe    G    A        0      0        2 
  19 chr19_16965039     ZGre    G    A        0      0        2 
  19 chr19_16965039     ZHar    G    A        0      0        2 
  19 chr19_16965039   Sample    G    A        0      0        2 
  19 chr19_16966322     AAsi    A    T        0      0        2 
  19 chr19_16966322     AKia    A    T        1      2        2 
  19 chr19_16966322     AOna    A    T        0      0        2 
  19 chr19_16966322     ASom    A    T        0      0        2 
  19 chr19_16966322     HCab    A    T        0      0        2 
  19 chr19_16966322     HPrz    A    T        0      0        2 
  19 chr19_16966322     ZBoe    A    T        0      0        2 
  19 chr19_16966322     ZGre    A    T        0      0        2 
  19 chr19_16966322     ZHar    A    T        0      0        2 
  19 chr19_16966322   Sample    A    T        0      0        2 
  19 chr19_16966500     AAsi    G    T        0      0        2 
  19 chr19_16966500     AKia    G    T        1      2        2 
  19 chr19_16966500     AOna    G    T      0.5      1        2 
  19 chr19_16966500     ASom    G    T        0      0        2 
  19 chr19_16966500     HCab    G    T        0      0        2 
  19 chr19_16966500     HPrz    G    T        0      0        2 
  19 chr19_16966500     ZBoe    G    T        0      0        2 
  19 chr19_16966500     ZGre    G    T        0      0        2 
  19 chr19_16966500     ZHar    G    T        0      0        2 
  19 chr19_16966500   Sample    G    T        0      0        2 
  19 chr19_16974163     AAsi    G    T        0      0        2 
  19 chr19_16974163     AKia    G    T        0      0        2 
  19 chr19_16974163     AOna    G    T        0      0        2 
  19 chr19_16974163     ASom    G    T        0      0        2 
  19 chr19_16974163     HCab    G    T        0      0        2 
  19 chr19_16974163     HPrz    G    T        0      0        2 
  19 chr19_16974163     ZBoe    G    T        0      0        2 
  19 chr19_16974163     ZGre    G    T        1      2        2 
  19 chr19_16974163     ZHar    G    T        0      0        2 
  19 chr19_16974163   Sample    G    T        0      0        2 
  19 chr19_16985048     AAsi    T    C        0      0        2 
  19 chr19_16985048     AKia    T    C        0      0        2 
  19 chr19_16985048     AOna    T    C        0      0        2 
  19 chr19_16985048     ASom    T    C        0      0        2 
  19 chr19_16985048     HCab    T    C        0      0        2 
  19 chr19_16985048     HPrz    T    C        0      0        2 
  19 chr19_16985048     ZBoe    T    C        0      0        2 
  19 chr19_16985048     ZGre    T    C        0      0        2 
  19 chr19_16985048     ZHar    T    C      0.5      1        2 
  19 chr19_16985048   Sample    T    C        0      0        2 
  19 chr19_16988595     AAsi    G    C        0      0        2 
  19 chr19_16988595     AKia    G    C        0      0        2 
  19 chr19_16988595     AOna    G    C        0      0        2 
  19 chr19_16988595     ASom    G    C        0      0        2 
  19 chr19_16988595     HCab    G    C        0      0        2 
  19 chr19_16988595     HPrz    G    C        0      0        2 
  19 chr19_16988595     ZBoe    G    C        0      0        2 
  19 chr19_16988595     ZGre    G    C        0      0        2 
  19 chr19_16988595     ZHar    G    C      0.5      1        2 
  19 chr19_16988595   Sample    G    C        0      0        2 
  19 chr19_16997612     AAsi    T    C        0      0        2 
  19 chr19_16997612     AKia    T    C        0      0        2 
  19 chr19_16997612     AOna    T    C        0      0        2 
  19 chr19_16997612     ASom    T    C        0      0        2 
  19 chr19_16997612     HCab    T    C        0      0        2 
  19 chr19_16997612     HPrz    T    C        0      0        2 
  19 chr19_16997612     ZBoe    T    C        0      0        2 
  19 chr19_16997612     ZGre    T    C        1      2        2 
  19 chr19_16997612     ZHar    T    C        0      0        2 
  19 chr19_16997612   Sample    T    C        0      0        2 
  19 chr19_16997702     AAsi    T    C        0      0        2 
  19 chr19_16997702     AKia    T    C        0      0        2 
  19 chr19_16997702     AOna    T    C        0      0        2 
  19 chr19_16997702     ASom    T    C      0.5      1        2 
  19 chr19_16997702     HCab    T    C        0      0        2 
  19 chr19_16997702     HPrz    T    C        0      0        2 
  19 chr19_16997702     ZBoe    T    C        0      0        2 
  19 chr19_16997702     ZGre    T    C        0      0        2 
  19 chr19_16997702     ZHar    T    C        0      0        2 
  19 chr19_16997702   Sample    T    C        0      0        2 
  19 chr19_16999813     AAsi    A    G        0      0        2 
  19 chr19_16999813     AKia    A    G        0      0        2 
  19 chr19_16999813     AOna    A    G      0.5      1        2 
  19 chr19_16999813     ASom    A    G        0      0        2 
  19 chr19_16999813     HCab    A    G        0      0        2 
  19 chr19_16999813     HPrz    A    G        0      0        2 
  19 chr19_16999813     ZBoe    A    G        0      0        2 
  19 chr19_16999813     ZGre    A    G        0      0        2 
  19 chr19_16999813     ZHar    A    G        0      0        2 
  19 chr19_16999813   Sample    A    G        0      0        2 
  19 chr19_17004247     AAsi    A    C        0      0        2 
  19 chr19_17004247     AKia    A    C        0      0        2 
  19 chr19_17004247     AOna    A    C        0      0        2 
  19 chr19_17004247     ASom    A    C        0      0        2 
  19 chr19_17004247     HCab    A    C        1      2        2 
  19 chr19_17004247     HPrz    A    C        1      2        2 
  19 chr19_17004247     ZBoe    A    C        0      0        2 
  19 chr19_17004247     ZGre    A    C        0      0        2 
  19 chr19_17004247     ZHar    A    C        0      0        2 
  19 chr19_17004247   Sample    A    C        0      0        2 
  19 chr19_17005433     AAsi    G    C        1      2        2 
  19 chr19_17005433     AKia    G    C        0      0        2 
  19 chr19_17005433     AOna    G    C        0      0        2 
  19 chr19_17005433     ASom    G    C        1      2        2 
  19 chr19_17005433     HCab    G    C        0      0        2 
  19 chr19_17005433     HPrz    G    C        0      0        2 
  19 chr19_17005433     ZBoe    G    C        0      0        2 
  19 chr19_17005433     ZGre    G    C        0      0        2 
  19 chr19_17005433     ZHar    G    C        0      0        2 
  19 chr19_17005433   Sample    G    C        1      2        2 
  19 chr19_17006072     AAsi    C    T        0      0        2 
  19 chr19_17006072     AKia    C    T        0      0        2 
  19 chr19_17006072     AOna    C    T      0.5      1        2 
  19 chr19_17006072     ASom    C    T        0      0        2 
  19 chr19_17006072     HCab    C    T        0      0        2 
  19 chr19_17006072     HPrz    C    T        0      0        2 
  19 chr19_17006072     ZBoe    C    T        0      0        2 
  19 chr19_17006072     ZGre    C    T        0      0        2 
  19 chr19_17006072     ZHar    C    T        0      0        2 
  19 chr19_17006072   Sample    C    T        0      0        2 
  19 chr19_17011232     AAsi    T    G        1      2        2 
  19 chr19_17011232     AKia    T    G        0      0        2 
  19 chr19_17011232     AOna    T    G        0      0        2 
  19 chr19_17011232     ASom    T    G        1      2        2 
  19 chr19_17011232     HCab    T    G        0      0        2 
  19 chr19_17011232     HPrz    T    G        0      0        2 
  19 chr19_17011232     ZBoe    T    G        0      0        2 
  19 chr19_17011232     ZGre    T    G        0      0        2 
  19 chr19_17011232     ZHar    T    G        0      0        2 
  19 chr19_17011232   Sample    T    G        1      2        2 
  19 chr19_17011601     AAsi    A    G        0      0        2 
  19 chr19_17011601     AKia    A    G        1      2        2 
  19 chr19_17011601     AOna    A    G        1      2        2 
  19 chr19_17011601     ASom    A    G        0      0        2 
  19 chr19_17011601     HCab    A    G        1      2        2 
  19 chr19_17011601     HPrz    A    G        1      2        2 
  19 chr19_17011601     ZBoe    A    G        0      0        2 
  19 chr19_17011601     ZGre    A    G        0      0        2 
  19 chr19_17011601     ZHar    A    G        0      0        2 
  19 chr19_17011601   Sample    A    G        0      0        2 
  19 chr19_17015117     AAsi    T    G        0      0        2 
  19 chr19_17015117     AKia    T    G        0      0        2 
  19 chr19_17015117     AOna    T    G        0      0        2 
  19 chr19_17015117     ASom    T    G        0      0        2 
  19 chr19_17015117     HCab    T    G        1      2        2 
  19 chr19_17015117     HPrz    T    G        1      2        2 
  19 chr19_17015117     ZBoe    T    G        0      0        2 
  19 chr19_17015117     ZGre    T    G        0      0        2 
  19 chr19_17015117     ZHar    T    G        0      0        2 
  19 chr19_17015117   Sample    T    G        0      0        2 
  19 chr19_17016058     AAsi    A    G        0      0        2 
  19 chr19_17016058     AKia    A    G        0      0        2 
  19 chr19_17016058     AOna    A    G        0      0        2 
  19 chr19_17016058     ASom    A    G        0      0        2 
  19 chr19_17016058     HCab    A    G        1      2        2 
  19 chr19_17016058     HPrz    A    G        1      2        2 
  19 chr19_17016058     ZBoe    A    G        0      0        2 
  19 chr19_17016058     ZGre    A    G        0      0        2 
  19 chr19_17016058     ZHar    A    G        0      0        2 
  19 chr19_17016058   Sample    A    G        0      0        2 
  19 chr19_17023997     AAsi    G    T        0      0        2 
  19 chr19_17023997     AKia    G    T        0      0        2 
  19 chr19_17023997     AOna    G    T        0      0        2 
  19 chr19_17023997     ASom    G    T        0      0        2 
  19 chr19_17023997     HCab    G    T        0      0        2 
  19 chr19_17023997     HPrz    G    T        0      0        2 
  19 chr19_17023997     ZBoe    G    T        1      2        2 
  19 chr19_17023997     ZGre    G    T        1      2        2 
  19 chr19_17023997     ZHar    G    T        0      0        2 
  19 chr19_17023997   Sample    G    T        0      0        2 
  19 chr19_17034145     AAsi    A    G        0      0        2 
  19 chr19_17034145     AKia    A    G        0      0        2 
  19 chr19_17034145     AOna    A    G        0      0        2 
  19 chr19_17034145     ASom    A    G        0      0        2 
  19 chr19_17034145     HCab    A    G        0      0        2 
  19 chr19_17034145     HPrz    A    G        0      0        2 
  19 chr19_17034145     ZBoe    A    G        0      0        2 
  19 chr19_17034145     ZGre    A    G        1      2        2 
  19 chr19_17034145     ZHar    A    G        0      0        2 
  19 chr19_17034145   Sample    A    G        0      0        2 
  19 chr19_17041460     AAsi    C    T        1      2        2 
  19 chr19_17041460     AKia    C    T        0      0        2 
  19 chr19_17041460     AOna    C    T        0      0        2 
  19 chr19_17041460     ASom    C    T        1      2        2 
  19 chr19_17041460     HCab    C    T        0      0        2 
  19 chr19_17041460     HPrz    C    T        0      0        2 
  19 chr19_17041460     ZBoe    C    T        0      0        2 
  19 chr19_17041460     ZGre    C    T        0      0        2 
  19 chr19_17041460     ZHar    C    T        0      0        2 
  19 chr19_17041460   Sample    C    T        1      2        2 
  19 chr19_17046400     AAsi    G    A        0      0        2 
  19 chr19_17046400     AKia    G    A        0      0        2 
  19 chr19_17046400     AOna    G    A        0      0        2 
  19 chr19_17046400     ASom    G    A      0.5      1        2 
  19 chr19_17046400     HCab    G    A        0      0        2 
  19 chr19_17046400     HPrz    G    A        0      0        2 
  19 chr19_17046400     ZBoe    G    A        0      0        2 
  19 chr19_17046400     ZGre    G    A        0      0        2 
  19 chr19_17046400     ZHar    G    A        0      0        2 
  19 chr19_17046400   Sample    G    A        0      0        2 
  19 chr19_17046741     AAsi    T    C        0      0        2 
  19 chr19_17046741     AKia    T    C        1      2        2 
  19 chr19_17046741     AOna    T    C      0.5      1        2 
  19 chr19_17046741     ASom    T    C        0      0        2 
  19 chr19_17046741     HCab    T    C        0      0        2 
  19 chr19_17046741     HPrz    T    C        0      0        2 
  19 chr19_17046741     ZBoe    T    C        0      0        2 
  19 chr19_17046741     ZGre    T    C        0      0        2 
  19 chr19_17046741     ZHar    T    C        0      0        2 
  19 chr19_17046741   Sample    T    C        0      0        2 
  19 chr19_17047231     AAsi    G    A        0      0        2 
  19 chr19_17047231     AKia    G    A        0      0        2 
  19 chr19_17047231     AOna    G    A        0      0        2 
  19 chr19_17047231     ASom    G    A        0      0        2 
  19 chr19_17047231     HCab    G    A        1      2        2 
  19 chr19_17047231     HPrz    G    A        1      2        2 
  19 chr19_17047231     ZBoe    G    A        0      0        2 
  19 chr19_17047231     ZGre    G    A        0      0        2 
  19 chr19_17047231     ZHar    G    A        0      0        2 
  19 chr19_17047231   Sample    G    A        0      0        2 
  19 chr19_17051783     AAsi    C    T        0      0        2 
  19 chr19_17051783     AKia    C    T        0      0        2 
  19 chr19_17051783     AOna    C    T        0      0        2 
  19 chr19_17051783     ASom    C    T        0      0        2 
  19 chr19_17051783     HCab    C    T        0      0        2 
  19 chr19_17051783     HPrz    C    T        0      0        2 
  19 chr19_17051783     ZBoe    C    T        1      2        2 
  19 chr19_17051783     ZGre    C    T        0      0        2 
  19 chr19_17051783     ZHar    C    T        0      0        2 
  19 chr19_17051783   Sample    C    T        0      0        2 
  19 chr19_17058382     AAsi    G    C        0      0        2 
  19 chr19_17058382     AKia    G    C        0      0        2 
  19 chr19_17058382     AOna    G    C        0      0        2 
  19 chr19_17058382     ASom    G    C        0      0        2 
  19 chr19_17058382     HCab    G    C      0.5      1        2 
  19 chr19_17058382     HPrz    G    C      0.5      1        2 
  19 chr19_17058382     ZBoe    G    C        0      0        2 
  19 chr19_17058382     ZGre    G    C        0      0        2 
  19 chr19_17058382     ZHar    G    C        0      0        2 
  19 chr19_17058382   Sample    G    C        0      0        2 
  19 chr19_17061545     AAsi    G    A        0      0        2 
  19 chr19_17061545     AKia    G    A        0      0        2 
  19 chr19_17061545     AOna    G    A      0.5      1        2 
  19 chr19_17061545     ASom    G    A        0      0        2 
  19 chr19_17061545     HCab    G    A        0      0        2 
  19 chr19_17061545     HPrz    G    A        0      0        2 
  19 chr19_17061545     ZBoe    G    A        0      0        2 
  19 chr19_17061545     ZGre    G    A        0      0        2 
  19 chr19_17061545     ZHar    G    A        0      0        2 
  19 chr19_17061545   Sample    G    A        0      0        2 
  19 chr19_17063579     AAsi    A    G        0      0        2 
  19 chr19_17063579     AKia    A    G        0      0        2 
  19 chr19_17063579     AOna    A    G        0      0        2 
  19 chr19_17063579     ASom    A    G        0      0        2 
  19 chr19_17063579     HCab    A    G        0      0        2 
  19 chr19_17063579     HPrz    A    G        0      0        2 
  19 chr19_17063579     ZBoe    A    G        0      0        2 
  19 chr19_17063579     ZGre    A    G        1      2        2 
  19 chr19_17063579     ZHar    A    G        0      0        2 
  19 chr19_17063579   Sample    A    G        0      0        2 
  19 chr19_17064721     AAsi    T    C        0      0        2 
  19 chr19_17064721     AKia    T    C        0      0        2 
  19 chr19_17064721     AOna    T    C      0.5      1        2 
  19 chr19_17064721     ASom    T    C        0      0        2 
  19 chr19_17064721     HCab    T    C        0      0        2 
  19 chr19_17064721     HPrz    T    C        0      0        2 
  19 chr19_17064721     ZBoe    T    C        0      0        2 
  19 chr19_17064721     ZGre    T    C      0.5      1        2 
  19 chr19_17064721     ZHar    T    C        0      0        2 
  19 chr19_17064721   Sample    T    C        0      0        2 
  19 chr19_17066188     AAsi    C    A        0      0        2 
  19 chr19_17066188     AKia    C    A        0      0        2 
  19 chr19_17066188     AOna    C    A        0      0        2 
  19 chr19_17066188     ASom    C    A        0      0        2 
  19 chr19_17066188     HCab    C    A        1      2        2 
  19 chr19_17066188     HPrz    C    A        1      2        2 
  19 chr19_17066188     ZBoe    C    A        0      0        2 
  19 chr19_17066188     ZGre    C    A        0      0        2 
  19 chr19_17066188     ZHar    C    A        0      0        2 
  19 chr19_17066188   Sample    C    A        0      0        2 
  19 chr19_17069608     AAsi    T    C        0      0        2 
  19 chr19_17069608     AKia    T    C        0      0        2 
  19 chr19_17069608     AOna    T    C      0.5      1        2 
  19 chr19_17069608     ASom    T    C        0      0        2 
  19 chr19_17069608     HCab    T    C        0      0        2 
  19 chr19_17069608     HPrz    T    C        0      0        2 
  19 chr19_17069608     ZBoe    T    C        0      0        2 
  19 chr19_17069608     ZGre    T    C        0      0        2 
  19 chr19_17069608     ZHar    T    C        0      0        2 
  19 chr19_17069608   Sample    T    C        0      0        2 
  19 chr19_17072396     AAsi    C    G        0      0        2 
  19 chr19_17072396     AKia    C    G        0      0        2 
  19 chr19_17072396     AOna    C    G        0      0        2 
  19 chr19_17072396     ASom    C    G        0      0        2 
  19 chr19_17072396     HCab    C    G        1      2        2 
  19 chr19_17072396     HPrz    C    G        1      2        2 
  19 chr19_17072396     ZBoe    C    G        0      0        2 
  19 chr19_17072396     ZGre    C    G        0      0        2 
  19 chr19_17072396     ZHar    C    G        0      0        2 
  19 chr19_17072396   Sample    C    G        0      0        2 
  19 chr19_17074981     AAsi    A    G        0      0        2 
  19 chr19_17074981     AKia    A    G        0      0        2 
  19 chr19_17074981     AOna    A    G        0      0        2 
  19 chr19_17074981     ASom    A    G        0      0        2 
  19 chr19_17074981     HCab    A    G        0      0        2 
  19 chr19_17074981     HPrz    A    G        0      0        2 
  19 chr19_17074981     ZBoe    A    G        0      0        2 
  19 chr19_17074981     ZGre    A    G        1      2        2 
  19 chr19_17074981     ZHar    A    G        0      0        2 
  19 chr19_17074981   Sample    A    G        0      0        2 
  19 chr19_17077144     AAsi    G    A        1      2        2 
  19 chr19_17077144     AKia    G    A        0      0        2 
  19 chr19_17077144     AOna    G    A        0      0        2 
  19 chr19_17077144     ASom    G    A        1      2        2 
  19 chr19_17077144     HCab    G    A        0      0        2 
  19 chr19_17077144     HPrz    G    A        0      0        2 
  19 chr19_17077144     ZBoe    G    A        0      0        2 
  19 chr19_17077144     ZGre    G    A        0      0        2 
  19 chr19_17077144     ZHar    G    A        0      0        2 
  19 chr19_17077144   Sample    G    A        1      2        2 
  19 chr19_17078229     AAsi    G    C        0      0        2 
  19 chr19_17078229     AKia    G    C        0      0        2 
  19 chr19_17078229     AOna    G    C        0      0        2 
  19 chr19_17078229     ASom    G    C        0      0        2 
  19 chr19_17078229     HCab    G    C        0      0        2 
  19 chr19_17078229     HPrz    G    C      0.5      1        2 
  19 chr19_17078229     ZBoe    G    C        0      0        2 
  19 chr19_17078229     ZGre    G    C        0      0        2 
  19 chr19_17078229     ZHar    G    C        0      0        2 
  19 chr19_17078229   Sample    G    C        0      0        2 
  19 chr19_17081432     AAsi    A    G        0      0        2 
  19 chr19_17081432     AKia    A    G        0      0        2 
  19 chr19_17081432     AOna    A    G      0.5      1        2 
  19 chr19_17081432     ASom    A    G        0      0        2 
  19 chr19_17081432     HCab    A    G        0      0        2 
  19 chr19_17081432     HPrz    A    G        0      0        2 
  19 chr19_17081432     ZBoe    A    G        0      0        2 
  19 chr19_17081432     ZGre    A    G        0      0        2 
  19 chr19_17081432     ZHar    A    G        0      0        2 
  19 chr19_17081432   Sample    A    G        0      0        2 
  19 chr19_17085136     AAsi    G    A        0      0        2 
  19 chr19_17085136     AKia    G    A        0      0        2 
  19 chr19_17085136     AOna    G    A      0.5      1        2 
  19 chr19_17085136     ASom    G    A        0      0        2 
  19 chr19_17085136     HCab    G    A        0      0        2 
  19 chr19_17085136     HPrz    G    A        0      0        2 
  19 chr19_17085136     ZBoe    G    A        0      0        2 
  19 chr19_17085136     ZGre    G    A        0      0        2 
  19 chr19_17085136     ZHar    G    A        0      0        2 
  19 chr19_17085136   Sample    G    A        0      0        2 
  19 chr19_17091653     AAsi    C    A        0      0        2 
  19 chr19_17091653     AKia    C    A        0      0        2 
  19 chr19_17091653     AOna    C    A        0      0        2 
  19 chr19_17091653     ASom    C    A        0      0        2 
  19 chr19_17091653     HCab    C    A        0      0        2 
  19 chr19_17091653     HPrz    C    A        0      0        2 
  19 chr19_17091653     ZBoe    C    A        0      0        2 
  19 chr19_17091653     ZGre    C    A      0.5      1        2 
  19 chr19_17091653     ZHar    C    A        0      0        2 
  19 chr19_17091653   Sample    C    A        0      0        2 
  19 chr19_17094504     AAsi    A    G        0      0        2 
  19 chr19_17094504     AKia    A    G        0      0        2 
  19 chr19_17094504     AOna    A    G        0      0        2 
  19 chr19_17094504     ASom    A    G        0      0        2 
  19 chr19_17094504     HCab    A    G        0      0        2 
  19 chr19_17094504     HPrz    A    G        0      0        2 
  19 chr19_17094504     ZBoe    A    G        1      2        2 
  19 chr19_17094504     ZGre    A    G        0      0        2 
  19 chr19_17094504     ZHar    A    G        0      0        2 
  19 chr19_17094504   Sample    A    G        0      0        2 
  19 chr19_17095363     AAsi    A    G        0      0        2 
  19 chr19_17095363     AKia    A    G        0      0        2 
  19 chr19_17095363     AOna    A    G        0      0        2 
  19 chr19_17095363     ASom    A    G      0.5      1        2 
  19 chr19_17095363     HCab    A    G        0      0        2 
  19 chr19_17095363     HPrz    A    G        0      0        2 
  19 chr19_17095363     ZBoe    A    G        0      0        2 
  19 chr19_17095363     ZGre    A    G        0      0        2 
  19 chr19_17095363     ZHar    A    G        0      0        2 
  19 chr19_17095363   Sample    A    G        0      0        2 
  19 chr19_17096228     AAsi    T    C        0      0        2 
  19 chr19_17096228     AKia    T    C        0      0        2 
  19 chr19_17096228     AOna    T    C        0      0        2 
  19 chr19_17096228     ASom    T    C        0      0        2 
  19 chr19_17096228     HCab    T    C        1      2        2 
  19 chr19_17096228     HPrz    T    C        1      2        2 
  19 chr19_17096228     ZBoe    T    C        0      0        2 
  19 chr19_17096228     ZGre    T    C        0      0        2 
  19 chr19_17096228     ZHar    T    C        0      0        2 
  19 chr19_17096228   Sample    T    C        0      0        2 
  19 chr19_17102173     AAsi    T    C        0      0        2 
  19 chr19_17102173     AKia    T    C      0.5      1        2 
  19 chr19_17102173     AOna    T    C        0      0        2 
  19 chr19_17102173     ASom    T    C        0      0        2 
  19 chr19_17102173     HCab    T    C        0      0        2 
  19 chr19_17102173     HPrz    T    C        0      0        2 
  19 chr19_17102173     ZBoe    T    C        0      0        2 
  19 chr19_17102173     ZGre    T    C        0      0        2 
  19 chr19_17102173     ZHar    T    C        0      0        2 
  19 chr19_17102173   Sample    T    C        0      0        2 
  19 chr19_17102898     AAsi    T    C        0      0        2 
  19 chr19_17102898     AKia    T    C        0      0        2 
  19 chr19_17102898     AOna    T    C        0      0        2 
  19 chr19_17102898     ASom    T    C        0      0        2 
  19 chr19_17102898     HCab    T    C        0      0        2 
  19 chr19_17102898     HPrz    T    C        0      0        2 
  19 chr19_17102898     ZBoe    T    C        0      0        2 
  19 chr19_17102898     ZGre    T    C        0      0        2 
  19 chr19_17102898     ZHar    T    C        1      2        2 
  19 chr19_17102898   Sample    T    C        0      0        2 
  19 chr19_17102970     AAsi    T    C        0      0        2 
  19 chr19_17102970     AKia    T    C        0      0        2 
  19 chr19_17102970     AOna    T    C        0      0        2 
  19 chr19_17102970     ASom    T    C        0      0        2 
  19 chr19_17102970     HCab    T    C        1      2        2 
  19 chr19_17102970     HPrz    T    C        1      2        2 
  19 chr19_17102970     ZBoe    T    C        0      0        2 
  19 chr19_17102970     ZGre    T    C        0      0        2 
  19 chr19_17102970     ZHar    T    C        0      0        2 
  19 chr19_17102970   Sample    T    C        1      2        2 
  19 chr19_17113402     AAsi    A    G        0      0        2 
  19 chr19_17113402     AKia    A    G        0      0        2 
  19 chr19_17113402     AOna    A    G        0      0        2 
  19 chr19_17113402     ASom    A    G        0      0        2 
  19 chr19_17113402     HCab    A    G        1      2        2 
  19 chr19_17113402     HPrz    A    G        1      2        2 
  19 chr19_17113402     ZBoe    A    G        0      0        2 
  19 chr19_17113402     ZGre    A    G        0      0        2 
  19 chr19_17113402     ZHar    A    G        0      0        2 
  19 chr19_17113402   Sample    A    G        0      0        2 
  19 chr19_17114791     AAsi    G    T        0      0        2 
  19 chr19_17114791     AKia    G    T        0      0        2 
  19 chr19_17114791     AOna    G    T        0      0        2 
  19 chr19_17114791     ASom    G    T        0      0        2 
  19 chr19_17114791     HCab    G    T        0      0        2 
  19 chr19_17114791     HPrz    G    T        0      0        2 
  19 chr19_17114791     ZBoe    G    T        0      0        2 
  19 chr19_17114791     ZGre    G    T        0      0        2 
  19 chr19_17114791     ZHar    G    T        1      2        2 
  19 chr19_17114791   Sample    G    T        0      0        2 
  19 chr19_17116739     AAsi    G    A        0      0        2 
  19 chr19_17116739     AKia    G    A        0      0        2 
  19 chr19_17116739     AOna    G    A        0      0        2 
  19 chr19_17116739     ASom    G    A        0      0        2 
  19 chr19_17116739     HCab    G    A        1      2        2 
  19 chr19_17116739     HPrz    G    A        1      2        2 
  19 chr19_17116739     ZBoe    G    A        0      0        2 
  19 chr19_17116739     ZGre    G    A        0      0        2 
  19 chr19_17116739     ZHar    G    A        0      0        2 
  19 chr19_17116739   Sample    G    A        0      0        2 
  19 chr19_17118329     AAsi    C    T        0      0        2 
  19 chr19_17118329     AKia    C    T        0      0        2 
  19 chr19_17118329     AOna    C    T        0      0        2 
  19 chr19_17118329     ASom    C    T        0      0        2 
  19 chr19_17118329     HCab    C    T        0      0        2 
  19 chr19_17118329     HPrz    C    T        0      0        2 
  19 chr19_17118329     ZBoe    C    T        0      0        2 
  19 chr19_17118329     ZGre    C    T        1      2        2 
  19 chr19_17118329     ZHar    C    T        0      0        2 
  19 chr19_17118329   Sample    C    T        0      0        2 
  19 chr19_17118364     AAsi    T    G        0      0        2 
  19 chr19_17118364     AKia    T    G        0      0        2 
  19 chr19_17118364     AOna    T    G        0      0        2 
  19 chr19_17118364     ASom    T    G        0      0        2 
  19 chr19_17118364     HCab    T    G        0      0        2 
  19 chr19_17118364     HPrz    T    G        0      0        2 
  19 chr19_17118364     ZBoe    T    G        0      0        2 
  19 chr19_17118364     ZGre    T    G        1      2        2 
  19 chr19_17118364     ZHar    T    G        0      0        2 
  19 chr19_17118364   Sample    T    G        0      0        2 
  19 chr19_17123021     AAsi    G    A        0      0        2 
  19 chr19_17123021     AKia    G    A        1      2        2 
  19 chr19_17123021     AOna    G    A      0.5      1        2 
  19 chr19_17123021     ASom    G    A        0      0        2 
  19 chr19_17123021     HCab    G    A        0      0        2 
  19 chr19_17123021     HPrz    G    A        0      0        2 
  19 chr19_17123021     ZBoe    G    A        0      0        2 
  19 chr19_17123021     ZGre    G    A        0      0        2 
  19 chr19_17123021     ZHar    G    A        0      0        2 
  19 chr19_17123021   Sample    G    A        0      0        2 
  19 chr19_17124623     AAsi    C    T        0      0        2 
  19 chr19_17124623     AKia    C    T        0      0        2 
  19 chr19_17124623     AOna    C    T        0      0        2 
  19 chr19_17124623     ASom    C    T      0.5      1        2 
  19 chr19_17124623     HCab    C    T        0      0        2 
  19 chr19_17124623     HPrz    C    T        0      0        2 
  19 chr19_17124623     ZBoe    C    T        0      0        2 
  19 chr19_17124623     ZGre    C    T        0      0        2 
  19 chr19_17124623     ZHar    C    T        0      0        2 
  19 chr19_17124623   Sample    C    T        0      0        2 
  19 chr19_17130636     AAsi    C    T        0      0        2 
  19 chr19_17130636     AKia    C    T        0      0        2 
  19 chr19_17130636     AOna    C    T        0      0        2 
  19 chr19_17130636     ASom    C    T        0      0        2 
  19 chr19_17130636     HCab    C    T        1      2        2 
  19 chr19_17130636     HPrz    C    T        1      2        2 
  19 chr19_17130636     ZBoe    C    T        0      0        2 
  19 chr19_17130636     ZGre    C    T        0      0        2 
  19 chr19_17130636     ZHar    C    T        0      0        2 
  19 chr19_17130636   Sample    C    T        0      0        2 
  19 chr19_17136240     AAsi    C    A        0      0        2 
  19 chr19_17136240     AKia    C    A        0      0        2 
  19 chr19_17136240     AOna    C    A        0      0        2 
  19 chr19_17136240     ASom    C    A        0      0        2 
  19 chr19_17136240     HCab    C    A        0      0        2 
  19 chr19_17136240     HPrz    C    A        0      0        2 
  19 chr19_17136240     ZBoe    C    A        0      0        2 
  19 chr19_17136240     ZGre    C    A        0      0        2 
  19 chr19_17136240     ZHar    C    A        1      2        2 
  19 chr19_17136240   Sample    C    A        0      0        2 
  19 chr19_17141856     AAsi    T    C        0      0        2 
  19 chr19_17141856     AKia    T    C        0      0        2 
  19 chr19_17141856     AOna    T    C        0      0        2 
  19 chr19_17141856     ASom    T    C        0      0        2 
  19 chr19_17141856     HCab    T    C        0      0        2 
  19 chr19_17141856     HPrz    T    C        0      0        2 
  19 chr19_17141856     ZBoe    T    C        0      0        2 
  19 chr19_17141856     ZGre    T    C        1      2        2 
  19 chr19_17141856     ZHar    T    C        0      0        2 
  19 chr19_17141856   Sample    T    C        0      0        2 
  19 chr19_17144203     AAsi    C    T        0      0        2 
  19 chr19_17144203     AKia    C    T        0      0        2 
  19 chr19_17144203     AOna    C    T        0      0        2 
  19 chr19_17144203     ASom    C    T        0      0        2 
  19 chr19_17144203     HCab    C    T        0      0        2 
  19 chr19_17144203     HPrz    C    T        0      0        2 
  19 chr19_17144203     ZBoe    C    T      0.5      1        2 
  19 chr19_17144203     ZGre    C    T        0      0        2 
  19 chr19_17144203     ZHar    C    T        0      0        2 
  19 chr19_17144203   Sample    C    T        0      0        2 
  19 chr19_17146266     AAsi    C    T        0      0        2 
  19 chr19_17146266     AKia    C    T        0      0        2 
  19 chr19_17146266     AOna    C    T        0      0        2 
  19 chr19_17146266     ASom    C    T        0      0        2 
  19 chr19_17146266     HCab    C    T        0      0        2 
  19 chr19_17146266     HPrz    C    T        0      0        2 
  19 chr19_17146266     ZBoe    C    T        1      2        2 
  19 chr19_17146266     ZGre    C    T        0      0        2 
  19 chr19_17146266     ZHar    C    T        0      0        2 
  19 chr19_17146266   Sample    C    T        0      0        2 
  19 chr19_17153105     AAsi    C    G        0      0        2 
  19 chr19_17153105     AKia    C    G        0      0        2 
  19 chr19_17153105     AOna    C    G      0.5      1        2 
  19 chr19_17153105     ASom    C    G        0      0        2 
  19 chr19_17153105     HCab    C    G        0      0        2 
  19 chr19_17153105     HPrz    C    G        0      0        2 
  19 chr19_17153105     ZBoe    C    G        0      0        2 
  19 chr19_17153105     ZGre    C    G        0      0        2 
  19 chr19_17153105     ZHar    C    G        0      0        2 
  19 chr19_17153105   Sample    C    G        0      0        2 
  19 chr19_17153821     AAsi    C    T        0      0        2 
  19 chr19_17153821     AKia    C    T        0      0        2 
  19 chr19_17153821     AOna    C    T        0      0        2 
  19 chr19_17153821     ASom    C    T        0      0        2 
  19 chr19_17153821     HCab    C    T        0      0        2 
  19 chr19_17153821     HPrz    C    T        0      0        2 
  19 chr19_17153821     ZBoe    C    T      0.5      1        2 
  19 chr19_17153821     ZGre    C    T        0      0        2 
  19 chr19_17153821     ZHar    C    T        0      0        2 
  19 chr19_17153821   Sample    C    T        0      0        2 
  19 chr19_17158544     AAsi    T    G        0      0        2 
  19 chr19_17158544     AKia    T    G        0      0        2 
  19 chr19_17158544     AOna    T    G        0      0        2 
  19 chr19_17158544     ASom    T    G        0      0        2 
  19 chr19_17158544     HCab    T    G      0.5      1        2 
  19 chr19_17158544     HPrz    T    G        0      0        2 
  19 chr19_17158544     ZBoe    T    G        0      0        2 
  19 chr19_17158544     ZGre    T    G        0      0        2 
  19 chr19_17158544     ZHar    T    G        0      0        2 
  19 chr19_17158544   Sample    T    G        0      0        2 
  19 chr19_17159294     AAsi    T    G        0      0        2 
  19 chr19_17159294     AKia    T    G        0      0        2 
  19 chr19_17159294     AOna    T    G      0.5      1        2 
  19 chr19_17159294     ASom    T    G        0      0        2 
  19 chr19_17159294     HCab    T    G        0      0        2 
  19 chr19_17159294     HPrz    T    G        0      0        2 
  19 chr19_17159294     ZBoe    T    G        0      0        2 
  19 chr19_17159294     ZGre    T    G        0      0        2 
  19 chr19_17159294     ZHar    T    G        0      0        2 
  19 chr19_17159294   Sample    T    G        0      0        2 
  19 chr19_17159469     AAsi    T    C        0      0        2 
  19 chr19_17159469     AKia    T    C        0      0        2 
  19 chr19_17159469     AOna    T    C      0.5      1        2 
  19 chr19_17159469     ASom    T    C        0      0        2 
  19 chr19_17159469     HCab    T    C        0      0        2 
  19 chr19_17159469     HPrz    T    C        0      0        2 
  19 chr19_17159469     ZBoe    T    C        0      0        2 
  19 chr19_17159469     ZGre    T    C        0      0        2 
  19 chr19_17159469     ZHar    T    C        0      0        2 
  19 chr19_17159469   Sample    T    C        0      0        2 
  19 chr19_17160342     AAsi    C    T        0      0        2 
  19 chr19_17160342     AKia    C    T      0.5      1        2 
  19 chr19_17160342     AOna    C    T      0.5      1        2 
  19 chr19_17160342     ASom    C    T        0      0        2 
  19 chr19_17160342     HCab    C    T        0      0        2 
  19 chr19_17160342     HPrz    C    T        0      0        2 
  19 chr19_17160342     ZBoe    C    T        0      0        2 
  19 chr19_17160342     ZGre    C    T        0      0        2 
  19 chr19_17160342     ZHar    C    T        0      0        2 
  19 chr19_17160342   Sample    C    T        0      0        2 
  19 chr19_17169287     AAsi    C    A        0      0        2 
  19 chr19_17169287     AKia    C    A        0      0        2 
  19 chr19_17169287     AOna    C    A        0      0        2 
  19 chr19_17169287     ASom    C    A        0      0        2 
  19 chr19_17169287     HCab    C    A        0      0        2 
  19 chr19_17169287     HPrz    C    A        0      0        2 
  19 chr19_17169287     ZBoe    C    A      0.5      1        2 
  19 chr19_17169287     ZGre    C    A        0      0        2 
  19 chr19_17169287     ZHar    C    A        0      0        2 
  19 chr19_17169287   Sample    C    A        0      0        2 
  19 chr19_17169395     AAsi    C    T        0      0        2 
  19 chr19_17169395     AKia    C    T        0      0        2 
  19 chr19_17169395     AOna    C    T        0      0        2 
  19 chr19_17169395     ASom    C    T        0      0        2 
  19 chr19_17169395     HCab    C    T        1      2        2 
  19 chr19_17169395     HPrz    C    T        1      2        2 
  19 chr19_17169395     ZBoe    C    T        0      0        2 
  19 chr19_17169395     ZGre    C    T        0      0        2 
  19 chr19_17169395     ZHar    C    T        0      0        2 
  19 chr19_17169395   Sample    C    T        0      0        2 
  19 chr19_17170363     AAsi    A    G        0      0        2 
  19 chr19_17170363     AKia    A    G        0      0        2 
  19 chr19_17170363     AOna    A    G        0      0        2 
  19 chr19_17170363     ASom    A    G        0      0        2 
  19 chr19_17170363     HCab    A    G        0      0        2 
  19 chr19_17170363     HPrz    A    G        0      0        2 
  19 chr19_17170363     ZBoe    A    G        0      0        2 
  19 chr19_17170363     ZGre    A    G        0      0        2 
  19 chr19_17170363     ZHar    A    G      0.5      1        2 
  19 chr19_17170363   Sample    A    G        0      0        2 
  19 chr19_17171913     AAsi    C    G        0      0        2 
  19 chr19_17171913     AKia    C    G        0      0        2 
  19 chr19_17171913     AOna    C    G        0      0        2 
  19 chr19_17171913     ASom    C    G        0      0        2 
  19 chr19_17171913     HCab    C    G        0      0        2 
  19 chr19_17171913     HPrz    C    G        0      0        2 
  19 chr19_17171913     ZBoe    C    G        0      0        2 
  19 chr19_17171913     ZGre    C    G      0.5      1        2 
  19 chr19_17171913     ZHar    C    G        0      0        2 
  19 chr19_17171913   Sample    C    G        0      0        2 
  19 chr19_17172133     AAsi    A    T        0      0        2 
  19 chr19_17172133     AKia    A    T        0      0        2 
  19 chr19_17172133     AOna    A    T        0      0        2 
  19 chr19_17172133     ASom    A    T        0      0        2 
  19 chr19_17172133     HCab    A    T        0      0        2 
  19 chr19_17172133     HPrz    A    T        0      0        2 
  19 chr19_17172133     ZBoe    A    T        0      0        2 
  19 chr19_17172133     ZGre    A    T        1      2        2 
  19 chr19_17172133     ZHar    A    T        0      0        2 
  19 chr19_17172133   Sample    A    T        0      0        2 
  19 chr19_17177974     AAsi    G    T        0      0        2 
  19 chr19_17177974     AKia    G    T        0      0        2 
  19 chr19_17177974     AOna    G    T        0      0        2 
  19 chr19_17177974     ASom    G    T        0      0        2 
  19 chr19_17177974     HCab    G    T        1      2        2 
  19 chr19_17177974     HPrz    G    T        1      2        2 
  19 chr19_17177974     ZBoe    G    T        0      0        2 
  19 chr19_17177974     ZGre    G    T        0      0        2 
  19 chr19_17177974     ZHar    G    T        0      0        2 
  19 chr19_17177974   Sample    G    T        0      0        2 
  19 chr19_17180731     AAsi    A    C        0      0        2 
  19 chr19_17180731     AKia    A    C        0      0        2 
  19 chr19_17180731     AOna    A    C        0      0        2 
  19 chr19_17180731     ASom    A    C        0      0        2 
  19 chr19_17180731     HCab    A    C        0      0        2 
  19 chr19_17180731     HPrz    A    C        0      0        2 
  19 chr19_17180731     ZBoe    A    C        0      0        2 
  19 chr19_17180731     ZGre    A    C        0      0        2 
  19 chr19_17180731     ZHar    A    C      0.5      1        2 
  19 chr19_17180731   Sample    A    C        0      0        2 
  19 chr19_17181025     AAsi    G    A        0      0        2 
  19 chr19_17181025     AKia    G    A        0      0        2 
  19 chr19_17181025     AOna    G    A        0      0        2 
  19 chr19_17181025     ASom    G    A        0      0        2 
  19 chr19_17181025     HCab    G    A        0      0        2 
  19 chr19_17181025     HPrz    G    A      0.5      1        2 
  19 chr19_17181025     ZBoe    G    A        0      0        2 
  19 chr19_17181025     ZGre    G    A        0      0        2 
  19 chr19_17181025     ZHar    G    A        0      0        2 
  19 chr19_17181025   Sample    G    A        0      0        2 
  19 chr19_17185579     AAsi    G    A        0      0        2 
  19 chr19_17185579     AKia    G    A        0      0        2 
  19 chr19_17185579     AOna    G    A        0      0        2 
  19 chr19_17185579     ASom    G    A        0      0        2 
  19 chr19_17185579     HCab    G    A        1      2        2 
  19 chr19_17185579     HPrz    G    A        1      2        2 
  19 chr19_17185579     ZBoe    G    A        0      0        2 
  19 chr19_17185579     ZGre    G    A        0      0        2 
  19 chr19_17185579     ZHar    G    A        0      0        2 
  19 chr19_17185579   Sample    G    A        0      0        2 
  19 chr19_17186873     AAsi    A    G        0      0        2 
  19 chr19_17186873     AKia    A    G        0      0        2 
  19 chr19_17186873     AOna    A    G        0      0        2 
  19 chr19_17186873     ASom    A    G        0      0        2 
  19 chr19_17186873     HCab    A    G        1      2        2 
  19 chr19_17186873     HPrz    A    G        1      2        2 
  19 chr19_17186873     ZBoe    A    G        0      0        2 
  19 chr19_17186873     ZGre    A    G        0      0        2 
  19 chr19_17186873     ZHar    A    G        0      0        2 
  19 chr19_17186873   Sample    A    G        0      0        2 
  19 chr19_17190836     AAsi    T    G        0      0        2 
  19 chr19_17190836     AKia    T    G        0      0        2 
  19 chr19_17190836     AOna    T    G        0      0        2 
  19 chr19_17190836     ASom    T    G        0      0        2 
  19 chr19_17190836     HCab    T    G        1      2        2 
  19 chr19_17190836     HPrz    T    G        1      2        2 
  19 chr19_17190836     ZBoe    T    G        0      0        2 
  19 chr19_17190836     ZGre    T    G        0      0        2 
  19 chr19_17190836     ZHar    T    G        1      2        2 
  19 chr19_17190836   Sample    T    G        0      0        2 
  19 chr19_17193409     AAsi    C    G        0      0        2 
  19 chr19_17193409     AKia    C    G        0      0        2 
  19 chr19_17193409     AOna    C    G        0      0        2 
  19 chr19_17193409     ASom    C    G        0      0        2 
  19 chr19_17193409     HCab    C    G        0      0        2 
  19 chr19_17193409     HPrz    C    G        0      0        2 
  19 chr19_17193409     ZBoe    C    G        0      0        2 
  19 chr19_17193409     ZGre    C    G        0      0        2 
  19 chr19_17193409     ZHar    C    G        1      2        2 
  19 chr19_17193409   Sample    C    G        0      0        2 
  19 chr19_17194717     AAsi    A    G        0      0        2 
  19 chr19_17194717     AKia    A    G        0      0        2 
  19 chr19_17194717     AOna    A    G        0      0        2 
  19 chr19_17194717     ASom    A    G        0      0        2 
  19 chr19_17194717     HCab    A    G        0      0        2 
  19 chr19_17194717     HPrz    A    G      0.5      1        2 
  19 chr19_17194717     ZBoe    A    G        0      0        2 
  19 chr19_17194717     ZGre    A    G        0      0        2 
  19 chr19_17194717     ZHar    A    G        0      0        2 
  19 chr19_17194717   Sample    A    G        0      0        2 
  19 chr19_17198090     AAsi    A    G        0      0        2 
  19 chr19_17198090     AKia    A    G        1      2        2 
  19 chr19_17198090     AOna    A    G        0      0        2 
  19 chr19_17198090     ASom    A    G        0      0        2 
  19 chr19_17198090     HCab    A    G        0      0        2 
  19 chr19_17198090     HPrz    A    G        0      0        2 
  19 chr19_17198090     ZBoe    A    G        0      0        2 
  19 chr19_17198090     ZGre    A    G        0      0        2 
  19 chr19_17198090     ZHar    A    G        0      0        2 
  19 chr19_17198090   Sample    A    G        0      0        2 
  19 chr19_17213621     AAsi    G    A        0      0        2 
  19 chr19_17213621     AKia    G    A        0      0        2 
  19 chr19_17213621     AOna    G    A        0      0        2 
  19 chr19_17213621     ASom    G    A        0      0        2 
  19 chr19_17213621     HCab    G    A      0.5      1        2 
  19 chr19_17213621     HPrz    G    A        0      0        2 
  19 chr19_17213621     ZBoe    G    A        0      0        2 
  19 chr19_17213621     ZGre    G    A        0      0        2 
  19 chr19_17213621     ZHar    G    A        0      0        2 
  19 chr19_17213621   Sample    G    A        0      0        2 
  19 chr19_17218863     AAsi    C    T        0      0        2 
  19 chr19_17218863     AKia    C    T        0      0        2 
  19 chr19_17218863     AOna    C    T        0      0        2 
  19 chr19_17218863     ASom    C    T        0      0        2 
  19 chr19_17218863     HCab    C    T        0      0        2 
  19 chr19_17218863     HPrz    C    T        0      0        2 
  19 chr19_17218863     ZBoe    C    T        0      0        2 
  19 chr19_17218863     ZGre    C    T        1      2        2 
  19 chr19_17218863     ZHar    C    T        0      0        2 
  19 chr19_17218863   Sample    C    T        0      0        2 
  19 chr19_17219657     AAsi    T    C        0      0        2 
  19 chr19_17219657     AKia    T    C        1      2        2 
  19 chr19_17219657     AOna    T    C        1      2        2 
  19 chr19_17219657     ASom    T    C        0      0        2 
  19 chr19_17219657     HCab    T    C        0      0        2 
  19 chr19_17219657     HPrz    T    C        0      0        2 
  19 chr19_17219657     ZBoe    T    C        0      0        2 
  19 chr19_17219657     ZGre    T    C        0      0        2 
  19 chr19_17219657     ZHar    T    C        0      0        2 
  19 chr19_17219657   Sample    T    C        0      0        2 
  19 chr19_17226270     AAsi    T    C        0      0        2 
  19 chr19_17226270     AKia    T    C        1      2        2 
  19 chr19_17226270     AOna    T    C      0.5      1        2 
  19 chr19_17226270     ASom    T    C        0      0        2 
  19 chr19_17226270     HCab    T    C        0      0        2 
  19 chr19_17226270     HPrz    T    C        0      0        2 
  19 chr19_17226270     ZBoe    T    C        0      0        2 
  19 chr19_17226270     ZGre    T    C        0      0        2 
  19 chr19_17226270     ZHar    T    C        0      0        2 
  19 chr19_17226270   Sample    T    C        0      0        2 
  19 chr19_17226950     AAsi    G    A        0      0        2 
  19 chr19_17226950     AKia    G    A        0      0        2 
  19 chr19_17226950     AOna    G    A        0      0        2 
  19 chr19_17226950     ASom    G    A        0      0        2 
  19 chr19_17226950     HCab    G    A        0      0        2 
  19 chr19_17226950     HPrz    G    A      0.5      1        2 
  19 chr19_17226950     ZBoe    G    A        0      0        2 
  19 chr19_17226950     ZGre    G    A        0      0        2 
  19 chr19_17226950     ZHar    G    A        0      0        2 
  19 chr19_17226950   Sample    G    A        0      0        2 
  19 chr19_17236035     AAsi    A    G        0      0        2 
  19 chr19_17236035     AKia    A    G        0      0        2 
  19 chr19_17236035     AOna    A    G        1      2        2 
  19 chr19_17236035     ASom    A    G        0      0        2 
  19 chr19_17236035     HCab    A    G        0      0        2 
  19 chr19_17236035     HPrz    A    G        0      0        2 
  19 chr19_17236035     ZBoe    A    G        0      0        2 
  19 chr19_17236035     ZGre    A    G        0      0        2 
  19 chr19_17236035     ZHar    A    G        0      0        2 
  19 chr19_17236035   Sample    A    G        0      0        2 
  19 chr19_17236928     AAsi    G    A        1      2        2 
  19 chr19_17236928     AKia    G    A        0      0        2 
  19 chr19_17236928     AOna    G    A        0      0        2 
  19 chr19_17236928     ASom    G    A        1      2        2 
  19 chr19_17236928     HCab    G    A        0      0        2 
  19 chr19_17236928     HPrz    G    A        0      0        2 
  19 chr19_17236928     ZBoe    G    A        0      0        2 
  19 chr19_17236928     ZGre    G    A        0      0        2 
  19 chr19_17236928     ZHar    G    A        0      0        2 
  19 chr19_17236928   Sample    G    A        1      2        2 
  19 chr19_17240444     AAsi    C    T        1      2        2 
  19 chr19_17240444     AKia    C    T        0      0        2 
  19 chr19_17240444     AOna    C    T        0      0        2 
  19 chr19_17240444     ASom    C    T        1      2        2 
  19 chr19_17240444     HCab    C    T        0      0        2 
  19 chr19_17240444     HPrz    C    T        0      0        2 
  19 chr19_17240444     ZBoe    C    T        0      0        2 
  19 chr19_17240444     ZGre    C    T        0      0        2 
  19 chr19_17240444     ZHar    C    T        0      0        2 
  19 chr19_17240444   Sample    C    T        1      2        2 
  19 chr19_17248999     AAsi    G    A        0      0        2 
  19 chr19_17248999     AKia    G    A        0      0        2 
  19 chr19_17248999     AOna    G    A        0      0        2 
  19 chr19_17248999     ASom    G    A        0      0        2 
  19 chr19_17248999     HCab    G    A        1      2        2 
  19 chr19_17248999     HPrz    G    A        1      2        2 
  19 chr19_17248999     ZBoe    G    A        0      0        2 
  19 chr19_17248999     ZGre    G    A        0      0        2 
  19 chr19_17248999     ZHar    G    A        0      0        2 
  19 chr19_17248999   Sample    G    A        0      0        2 
  19 chr19_17250974     AAsi    G    A        0      0        2 
  19 chr19_17250974     AKia    G    A        1      2        2 
  19 chr19_17250974     AOna    G    A        0      0        2 
  19 chr19_17250974     ASom    G    A        0      0        2 
  19 chr19_17250974     HCab    G    A        0      0        2 
  19 chr19_17250974     HPrz    G    A        0      0        2 
  19 chr19_17250974     ZBoe    G    A        0      0        2 
  19 chr19_17250974     ZGre    G    A        0      0        2 
  19 chr19_17250974     ZHar    G    A        0      0        2 
  19 chr19_17250974   Sample    G    A        0      0        2 
  19 chr19_17252506     AAsi    T    C        0      0        2 
  19 chr19_17252506     AKia    T    C        0      0        2 
  19 chr19_17252506     AOna    T    C        0      0        2 
  19 chr19_17252506     ASom    T    C        0      0        2 
  19 chr19_17252506     HCab    T    C        0      0        2 
  19 chr19_17252506     HPrz    T    C        0      0        2 
  19 chr19_17252506     ZBoe    T    C        0      0        2 
  19 chr19_17252506     ZGre    T    C        1      2        2 
  19 chr19_17252506     ZHar    T    C        0      0        2 
  19 chr19_17252506   Sample    T    C        0      0        2 
  19 chr19_17252562     AAsi    A    G        0      0        2 
  19 chr19_17252562     AKia    A    G        0      0        2 
  19 chr19_17252562     AOna    A    G        0      0        2 
  19 chr19_17252562     ASom    A    G        0      0        2 
  19 chr19_17252562     HCab    A    G        0      0        2 
  19 chr19_17252562     HPrz    A    G        0      0        2 
  19 chr19_17252562     ZBoe    A    G        0      0        2 
  19 chr19_17252562     ZGre    A    G        0      0        2 
  19 chr19_17252562     ZHar    A    G        1      2        2 
  19 chr19_17252562   Sample    A    G        0      0        2 
  19 chr19_17252782     AAsi    G    A        0      0        2 
  19 chr19_17252782     AKia    G    A        1      2        2 
  19 chr19_17252782     AOna    G    A        0      0        2 
  19 chr19_17252782     ASom    G    A        0      0        2 
  19 chr19_17252782     HCab    G    A        0      0        2 
  19 chr19_17252782     HPrz    G    A        0      0        2 
  19 chr19_17252782     ZBoe    G    A        0      0        2 
  19 chr19_17252782     ZGre    G    A        0      0        2 
  19 chr19_17252782     ZHar    G    A        0      0        2 
  19 chr19_17252782   Sample    G    A        0      0        2 
  19 chr19_17253330     AAsi    T    C        0      0        2 
  19 chr19_17253330     AKia    T    C        0      0        2 
  19 chr19_17253330     AOna    T    C        0      0        2 
  19 chr19_17253330     ASom    T    C        0      0        2 
  19 chr19_17253330     HCab    T    C        0      0        2 
  19 chr19_17253330     HPrz    T    C        0      0        2 
  19 chr19_17253330     ZBoe    T    C        0      0        2 
  19 chr19_17253330     ZGre    T    C      0.5      1        2 
  19 chr19_17253330     ZHar    T    C        0      0        2 
  19 chr19_17253330   Sample    T    C        0      0        2 
  19 chr19_17258723     AAsi    C    T        0      0        2 
  19 chr19_17258723     AKia    C    T        0      0        2 
  19 chr19_17258723     AOna    C    T        0      0        2 
  19 chr19_17258723     ASom    C    T        0      0        2 
  19 chr19_17258723     HCab    C    T        0      0        2 
  19 chr19_17258723     HPrz    C    T        0      0        2 
  19 chr19_17258723     ZBoe    C    T        0      0        2 
  19 chr19_17258723     ZGre    C    T      0.5      1        2 
  19 chr19_17258723     ZHar    C    T        0      0        2 
  19 chr19_17258723   Sample    C    T        0      0        2 
  19 chr19_17260590     AAsi    C    G        0      0        2 
  19 chr19_17260590     AKia    C    G        0      0        2 
  19 chr19_17260590     AOna    C    G        0      0        2 
  19 chr19_17260590     ASom    C    G        0      0        2 
  19 chr19_17260590     HCab    C    G        1      2        2 
  19 chr19_17260590     HPrz    C    G        1      2        2 
  19 chr19_17260590     ZBoe    C    G        0      0        2 
  19 chr19_17260590     ZGre    C    G        0      0        2 
  19 chr19_17260590     ZHar    C    G        0      0        2 
  19 chr19_17260590   Sample    C    G        0      0        2 
  19 chr19_17263491     AAsi    T    C        0      0        2 
  19 chr19_17263491     AKia    T    C        0      0        2 
  19 chr19_17263491     AOna    T    C        0      0        2 
  19 chr19_17263491     ASom    T    C        0      0        2 
  19 chr19_17263491     HCab    T    C        0      0        2 
  19 chr19_17263491     HPrz    T    C        0      0        2 
  19 chr19_17263491     ZBoe    T    C        0      0        2 
  19 chr19_17263491     ZGre    T    C      0.5      1        2 
  19 chr19_17263491     ZHar    T    C        0      0        2 
  19 chr19_17263491   Sample    T    C        0      0        2 
  19 chr19_17265676     AAsi    G    A        0      0        2 
  19 chr19_17265676     AKia    G    A        0      0        2 
  19 chr19_17265676     AOna    G    A        0      0        2 
  19 chr19_17265676     ASom    G    A        0      0        2 
  19 chr19_17265676     HCab    G    A        1      2        2 
  19 chr19_17265676     HPrz    G    A        1      2        2 
  19 chr19_17265676     ZBoe    G    A        1      2        2 
  19 chr19_17265676     ZGre    G    A        0      0        2 
  19 chr19_17265676     ZHar    G    A        1      2        2 
  19 chr19_17265676   Sample    G    A        0      0        2 
  19 chr19_17268994     AAsi    A    G        0      0        2 
  19 chr19_17268994     AKia    A    G        0      0        2 
  19 chr19_17268994     AOna    A    G      0.5      1        2 
  19 chr19_17268994     ASom    A    G        0      0        2 
  19 chr19_17268994     HCab    A    G        0      0        2 
  19 chr19_17268994     HPrz    A    G        0      0        2 
  19 chr19_17268994     ZBoe    A    G        0      0        2 
  19 chr19_17268994     ZGre    A    G        0      0        2 
  19 chr19_17268994     ZHar    A    G        0      0        2 
  19 chr19_17268994   Sample    A    G        0      0        2 
  19 chr19_17273675     AAsi    T    C        0      0        2 
  19 chr19_17273675     AKia    T    C        0      0        2 
  19 chr19_17273675     AOna    T    C        0      0        2 
  19 chr19_17273675     ASom    T    C        0      0        2 
  19 chr19_17273675     HCab    T    C        0      0        2 
  19 chr19_17273675     HPrz    T    C        0      0        2 
  19 chr19_17273675     ZBoe    T    C        0      0        2 
  19 chr19_17273675     ZGre    T    C        1      2        2 
  19 chr19_17273675     ZHar    T    C        0      0        2 
  19 chr19_17273675   Sample    T    C        0      0        2 
  19 chr19_17273938     AAsi    T    A        1      2        2 
  19 chr19_17273938     AKia    T    A        0      0        2 
  19 chr19_17273938     AOna    T    A        0      0        2 
  19 chr19_17273938     ASom    T    A        1      2        2 
  19 chr19_17273938     HCab    T    A        0      0        2 
```
