## Supplementary File 7. Zonkey (Schubert et al. 2017) report for donkey specimen Ancient7. for "No genetic evidence yet for hinnies at Mazongshan (400-160 BCE), northwestern China": incl_ts.frq.strat (part 220 of 296)

```
  19 chr19_17273938     HPrz    T    A        0      0        2 
  19 chr19_17273938     ZBoe    T    A        0      0        2 
  19 chr19_17273938     ZGre    T    A        0      0        2 
  19 chr19_17273938     ZHar    T    A        0      0        2 
  19 chr19_17273938   Sample    T    A        1      2        2 
  19 chr19_17278734     AAsi    A    G        0      0        2 
  19 chr19_17278734     AKia    A    G      0.5      1        2 
  19 chr19_17278734     AOna    A    G        0      0        2 
  19 chr19_17278734     ASom    A    G        0      0        2 
  19 chr19_17278734     HCab    A    G        0      0        2 
  19 chr19_17278734     HPrz    A    G        0      0        2 
  19 chr19_17278734     ZBoe    A    G        0      0        2 
  19 chr19_17278734     ZGre    A    G        0      0        2 
  19 chr19_17278734     ZHar    A    G        0      0        2 
  19 chr19_17278734   Sample    A    G        0      0        2 
  19 chr19_17281057     AAsi    C    G        0      0        2 
  19 chr19_17281057     AKia    C    G        0      0        2 
  19 chr19_17281057     AOna    C    G        0      0        2 
  19 chr19_17281057     ASom    C    G        0      0        2 
  19 chr19_17281057     HCab    C    G        0      0        2 
  19 chr19_17281057     HPrz    C    G        0      0        2 
  19 chr19_17281057     ZBoe    C    G      0.5      1        2 
  19 chr19_17281057     ZGre    C    G        0      0        2 
  19 chr19_17281057     ZHar    C    G        0      0        2 
  19 chr19_17281057   Sample    C    G        0      0        2 
  19 chr19_17281335     AAsi    A    G        0      0        2 
  19 chr19_17281335     AKia    A    G      0.5      1        2 
  19 chr19_17281335     AOna    A    G      0.5      1        2 
  19 chr19_17281335     ASom    A    G        0      0        2 
  19 chr19_17281335     HCab    A    G        0      0        2 
  19 chr19_17281335     HPrz    A    G        0      0        2 
  19 chr19_17281335     ZBoe    A    G        0      0        2 
  19 chr19_17281335     ZGre    A    G        0      0        2 
  19 chr19_17281335     ZHar    A    G        0      0        2 
  19 chr19_17281335   Sample    A    G        0      0        2 
  19 chr19_17281800     AAsi    T    C        1      2        2 
  19 chr19_17281800     AKia    T    C      0.5      1        2 
  19 chr19_17281800     AOna    T    C      0.5      1        2 
  19 chr19_17281800     ASom    T    C        1      2        2 
  19 chr19_17281800     HCab    T    C        0      0        2 
  19 chr19_17281800     HPrz    T    C        0      0        2 
  19 chr19_17281800     ZBoe    T    C        0      0        2 
  19 chr19_17281800     ZGre    T    C        0      0        2 
  19 chr19_17281800     ZHar    T    C        0      0        2 
  19 chr19_17281800   Sample    T    C        1      2        2 
  19 chr19_17283405     AAsi    A    T        0      0        2 
  19 chr19_17283405     AKia    A    T        0      0        2 
  19 chr19_17283405     AOna    A    T        0      0        2 
  19 chr19_17283405     ASom    A    T        0      0        2 
  19 chr19_17283405     HCab    A    T        0      0        2 
  19 chr19_17283405     HPrz    A    T        0      0        2 
  19 chr19_17283405     ZBoe    A    T        0      0        2 
  19 chr19_17283405     ZGre    A    T        1      2        2 
  19 chr19_17283405     ZHar    A    T        0      0        2 
  19 chr19_17283405   Sample    A    T        0      0        2 
  19 chr19_17286544     AAsi    T    C        0      0        2 
  19 chr19_17286544     AKia    T    C        0      0        2 
  19 chr19_17286544     AOna    T    C        0      0        2 
  19 chr19_17286544     ASom    T    C        0      0        2 
  19 chr19_17286544     HCab    T    C        0      0        2 
  19 chr19_17286544     HPrz    T    C        0      0        2 
  19 chr19_17286544     ZBoe    T    C        0      0        2 
  19 chr19_17286544     ZGre    T    C        1      2        2 
  19 chr19_17286544     ZHar    T    C        0      0        2 
  19 chr19_17286544   Sample    T    C        0      0        2 
  19 chr19_17288017     AAsi    C    T        0      0        2 
  19 chr19_17288017     AKia    C    T      0.5      1        2 
  19 chr19_17288017     AOna    C    T        0      0        2 
  19 chr19_17288017     ASom    C    T        0      0        2 
  19 chr19_17288017     HCab    C    T        0      0        2 
  19 chr19_17288017     HPrz    C    T        0      0        2 
  19 chr19_17288017     ZBoe    C    T        0      0        2 
  19 chr19_17288017     ZGre    C    T        0      0        2 
  19 chr19_17288017     ZHar    C    T        0      0        2 
  19 chr19_17288017   Sample    C    T        0      0        2 
  19 chr19_17291196     AAsi    C    T      0.5      1        2 
  19 chr19_17291196     AKia    C    T        0      0        2 
  19 chr19_17291196     AOna    C    T        0      0        2 
  19 chr19_17291196     ASom    C    T        0      0        2 
  19 chr19_17291196     HCab    C    T        0      0        2 
  19 chr19_17291196     HPrz    C    T        0      0        2 
  19 chr19_17291196     ZBoe    C    T        0      0        2 
  19 chr19_17291196     ZGre    C    T        0      0        2 
  19 chr19_17291196     ZHar    C    T        0      0        2 
  19 chr19_17291196   Sample    C    T        0      0        2 
  19 chr19_17294146     AAsi    G    T        0      0        2 
  19 chr19_17294146     AKia    G    T        0      0        2 
  19 chr19_17294146     AOna    G    T        0      0        2 
  19 chr19_17294146     ASom    G    T        0      0        2 
  19 chr19_17294146     HCab    G    T        0      0        2 
  19 chr19_17294146     HPrz    G    T        0      0        2 
  19 chr19_17294146     ZBoe    G    T      0.5      1        2 
  19 chr19_17294146     ZGre    G    T        0      0        2 
  19 chr19_17294146     ZHar    G    T        0      0        2 
  19 chr19_17294146   Sample    G    T        0      0        2 
  19 chr19_17294510     AAsi    T    G        0      0        2 
  19 chr19_17294510     AKia    T    G        1      2        2 
  19 chr19_17294510     AOna    T    G        1      2        2 
  19 chr19_17294510     ASom    T    G        0      0        2 
  19 chr19_17294510     HCab    T    G        0      0        2 
  19 chr19_17294510     HPrz    T    G        0      0        2 
  19 chr19_17294510     ZBoe    T    G        0      0        2 
  19 chr19_17294510     ZGre    T    G        1      2        2 
  19 chr19_17294510     ZHar    T    G        0      0        2 
  19 chr19_17294510   Sample    T    G        0      0        2 
  19 chr19_17305093     AAsi    A    T        0      0        2 
  19 chr19_17305093     AKia    A    T        0      0        2 
  19 chr19_17305093     AOna    A    T        0      0        2 
  19 chr19_17305093     ASom    A    T        0      0        2 
  19 chr19_17305093     HCab    A    T        0      0        2 
  19 chr19_17305093     HPrz    A    T        0      0        2 
  19 chr19_17305093     ZBoe    A    T        1      2        2 
  19 chr19_17305093     ZGre    A    T        0      0        2 
  19 chr19_17305093     ZHar    A    T        0      0        2 
  19 chr19_17305093   Sample    A    T        0      0        2 
  19 chr19_17307292     AAsi    A    G        1      2        2 
  19 chr19_17307292     AKia    A    G        0      0        2 
  19 chr19_17307292     AOna    A    G        0      0        2 
  19 chr19_17307292     ASom    A    G        1      2        2 
  19 chr19_17307292     HCab    A    G        0      0        2 
  19 chr19_17307292     HPrz    A    G        0      0        2 
  19 chr19_17307292     ZBoe    A    G        0      0        2 
  19 chr19_17307292     ZGre    A    G        0      0        2 
  19 chr19_17307292     ZHar    A    G        0      0        2 
  19 chr19_17307292   Sample    A    G        1      2        2 
  19 chr19_17308809     AAsi    T    G        0      0        2 
  19 chr19_17308809     AKia    T    G        0      0        2 
  19 chr19_17308809     AOna    T    G        0      0        2 
  19 chr19_17308809     ASom    T    G        0      0        2 
  19 chr19_17308809     HCab    T    G        0      0        2 
  19 chr19_17308809     HPrz    T    G        0      0        2 
  19 chr19_17308809     ZBoe    T    G        0      0        2 
  19 chr19_17308809     ZGre    T    G        0      0        2 
  19 chr19_17308809     ZHar    T    G        1      2        2 
  19 chr19_17308809   Sample    T    G        0      0        2 
  19 chr19_17322319     AAsi    G    C      0.5      1        2 
  19 chr19_17322319     AKia    G    C        0      0        2 
  19 chr19_17322319     AOna    G    C        0      0        2 
  19 chr19_17322319     ASom    G    C        1      2        2 
  19 chr19_17322319     HCab    G    C        0      0        2 
  19 chr19_17322319     HPrz    G    C        0      0        2 
  19 chr19_17322319     ZBoe    G    C        0      0        2 
  19 chr19_17322319     ZGre    G    C        0      0        2 
  19 chr19_17322319     ZHar    G    C        0      0        2 
  19 chr19_17322319   Sample    G    C        0      0        2 
  19 chr19_17322632     AAsi    C    A        0      0        2 
  19 chr19_17322632     AKia    C    A        0      0        2 
  19 chr19_17322632     AOna    C    A        0      0        2 
  19 chr19_17322632     ASom    C    A        0      0        2 
  19 chr19_17322632     HCab    C    A        1      2        2 
  19 chr19_17322632     HPrz    C    A        1      2        2 
  19 chr19_17322632     ZBoe    C    A        0      0        2 
  19 chr19_17322632     ZGre    C    A        0      0        2 
  19 chr19_17322632     ZHar    C    A        0      0        2 
  19 chr19_17322632   Sample    C    A        0      0        2 
  19 chr19_17323635     AAsi    G    A        0      0        2 
  19 chr19_17323635     AKia    G    A        0      0        2 
  19 chr19_17323635     AOna    G    A        0      0        2 
  19 chr19_17323635     ASom    G    A        0      0        2 
  19 chr19_17323635     HCab    G    A        0      0        2 
  19 chr19_17323635     HPrz    G    A        0      0        2 
  19 chr19_17323635     ZBoe    G    A        0      0        2 
  19 chr19_17323635     ZGre    G    A        0      0        2 
  19 chr19_17323635     ZHar    G    A        1      2        2 
  19 chr19_17323635   Sample    G    A        0      0        2 
  19 chr19_17323931     AAsi    G    C        0      0        2 
  19 chr19_17323931     AKia    G    C        0      0        2 
  19 chr19_17323931     AOna    G    C        0      0        2 
  19 chr19_17323931     ASom    G    C        0      0        2 
  19 chr19_17323931     HCab    G    C        0      0        2 
  19 chr19_17323931     HPrz    G    C      0.5      1        2 
  19 chr19_17323931     ZBoe    G    C        0      0        2 
  19 chr19_17323931     ZGre    G    C        0      0        2 
  19 chr19_17323931     ZHar    G    C        0      0        2 
  19 chr19_17323931   Sample    G    C        0      0        2 
  19 chr19_17333549     AAsi    C    A        0      0        2 
  19 chr19_17333549     AKia    C    A        0      0        2 
  19 chr19_17333549     AOna    C    A        0      0        2 
  19 chr19_17333549     ASom    C    A        0      0        2 
  19 chr19_17333549     HCab    C    A      0.5      1        2 
  19 chr19_17333549     HPrz    C    A        0      0        2 
  19 chr19_17333549     ZBoe    C    A        0      0        2 
  19 chr19_17333549     ZGre    C    A        0      0        2 
  19 chr19_17333549     ZHar    C    A        0      0        2 
  19 chr19_17333549   Sample    C    A        0      0        2 
  19 chr19_17345260     AAsi    A    G        0      0        2 
  19 chr19_17345260     AKia    A    G        0      0        2 
  19 chr19_17345260     AOna    A    G        0      0        2 
  19 chr19_17345260     ASom    A    G        0      0        2 
  19 chr19_17345260     HCab    A    G        0      0        2 
  19 chr19_17345260     HPrz    A    G        0      0        2 
  19 chr19_17345260     ZBoe    A    G        1      2        2 
  19 chr19_17345260     ZGre    A    G        0      0        2 
  19 chr19_17345260     ZHar    A    G        0      0        2 
  19 chr19_17345260   Sample    A    G        0      0        2 
  19 chr19_17354504     AAsi    G    A        0      0        2 
  19 chr19_17354504     AKia    G    A        0      0        2 
  19 chr19_17354504     AOna    G    A        0      0        2 
  19 chr19_17354504     ASom    G    A        0      0        2 
  19 chr19_17354504     HCab    G    A        0      0        2 
  19 chr19_17354504     HPrz    G    A        0      0        2 
  19 chr19_17354504     ZBoe    G    A        0      0        2 
  19 chr19_17354504     ZGre    G    A        0      0        2 
  19 chr19_17354504     ZHar    G    A      0.5      1        2 
  19 chr19_17354504   Sample    G    A        0      0        2 
  19 chr19_17358421     AAsi    T    C        0      0        2 
  19 chr19_17358421     AKia    T    C        0      0        2 
  19 chr19_17358421     AOna    T    C        0      0        2 
  19 chr19_17358421     ASom    T    C        0      0        2 
  19 chr19_17358421     HCab    T    C        0      0        2 
  19 chr19_17358421     HPrz    T    C        0      0        2 
  19 chr19_17358421     ZBoe    T    C        0      0        2 
  19 chr19_17358421     ZGre    T    C        0      0        2 
  19 chr19_17358421     ZHar    T    C        1      2        2 
  19 chr19_17358421   Sample    T    C        0      0        2 
  19 chr19_17365461     AAsi    C    A        0      0        2 
  19 chr19_17365461     AKia    C    A        0      0        2 
  19 chr19_17365461     AOna    C    A        0      0        2 
  19 chr19_17365461     ASom    C    A        0      0        2 
  19 chr19_17365461     HCab    C    A        1      2        2 
  19 chr19_17365461     HPrz    C    A        1      2        2 
  19 chr19_17365461     ZBoe    C    A        0      0        2 
  19 chr19_17365461     ZGre    C    A        0      0        2 
  19 chr19_17365461     ZHar    C    A        0      0        2 
  19 chr19_17365461   Sample    C    A        0      0        2 
  19 chr19_17366190     AAsi    C    T        0      0        2 
  19 chr19_17366190     AKia    C    T        0      0        2 
  19 chr19_17366190     AOna    C    T        0      0        2 
  19 chr19_17366190     ASom    C    T        0      0        2 
  19 chr19_17366190     HCab    C    T        1      2        2 
  19 chr19_17366190     HPrz    C    T        1      2        2 
  19 chr19_17366190     ZBoe    C    T        0      0        2 
  19 chr19_17366190     ZGre    C    T        0      0        2 
  19 chr19_17366190     ZHar    C    T        0      0        2 
  19 chr19_17366190   Sample    C    T        0      0        2 
  19 chr19_17367094     AAsi    A    G        0      0        2 
  19 chr19_17367094     AKia    A    G        0      0        2 
  19 chr19_17367094     AOna    A    G        0      0        2 
  19 chr19_17367094     ASom    A    G        0      0        2 
  19 chr19_17367094     HCab    A    G        0      0        2 
  19 chr19_17367094     HPrz    A    G        0      0        2 
  19 chr19_17367094     ZBoe    A    G        0      0        2 
  19 chr19_17367094     ZGre    A    G        0      0        2 
  19 chr19_17367094     ZHar    A    G      0.5      1        2 
  19 chr19_17367094   Sample    A    G        0      0        2 
  19 chr19_17367749     AAsi    C    T        0      0        2 
  19 chr19_17367749     AKia    C    T      0.5      1        2 
  19 chr19_17367749     AOna    C    T      0.5      1        2 
  19 chr19_17367749     ASom    C    T        0      0        2 
  19 chr19_17367749     HCab    C    T        0      0        2 
  19 chr19_17367749     HPrz    C    T        0      0        2 
  19 chr19_17367749     ZBoe    C    T        0      0        2 
  19 chr19_17367749     ZGre    C    T        0      0        2 
  19 chr19_17367749     ZHar    C    T        0      0        2 
  19 chr19_17367749   Sample    C    T        0      0        2 
  19 chr19_17375451     AAsi    T    A        0      0        2 
  19 chr19_17375451     AKia    T    A        0      0        2 
  19 chr19_17375451     AOna    T    A        0      0        2 
  19 chr19_17375451     ASom    T    A        0      0        2 
  19 chr19_17375451     HCab    T    A        0      0        2 
  19 chr19_17375451     HPrz    T    A        0      0        2 
  19 chr19_17375451     ZBoe    T    A        1      2        2 
  19 chr19_17375451     ZGre    T    A        0      0        2 
  19 chr19_17375451     ZHar    T    A        0      0        2 
  19 chr19_17375451   Sample    T    A        0      0        2 
  19 chr19_17379823     AAsi    T    C        1      2        2 
  19 chr19_17379823     AKia    T    C        0      0        2 
  19 chr19_17379823     AOna    T    C        0      0        2 
  19 chr19_17379823     ASom    T    C        0      0        2 
  19 chr19_17379823     HCab    T    C        1      2        2 
  19 chr19_17379823     HPrz    T    C        1      2        2 
  19 chr19_17379823     ZBoe    T    C        0      0        2 
  19 chr19_17379823     ZGre    T    C        0      0        2 
  19 chr19_17379823     ZHar    T    C        0      0        2 
  19 chr19_17379823   Sample    T    C        1      2        2 
  19 chr19_17383949     AAsi    C    T        0      0        2 
  19 chr19_17383949     AKia    C    T        0      0        2 
  19 chr19_17383949     AOna    C    T        1      2        2 
  19 chr19_17383949     ASom    C    T        0      0        2 
  19 chr19_17383949     HCab    C    T        1      2        2 
  19 chr19_17383949     HPrz    C    T        1      2        2 
  19 chr19_17383949     ZBoe    C    T        0      0        2 
  19 chr19_17383949     ZGre    C    T        0      0        2 
  19 chr19_17383949     ZHar    C    T        0      0        2 
  19 chr19_17383949   Sample    C    T        0      0        2 
  19 chr19_17393900     AAsi    A    G        0      0        2 
  19 chr19_17393900     AKia    A    G        0      0        2 
  19 chr19_17393900     AOna    A    G        0      0        2 
  19 chr19_17393900     ASom    A    G        0      0        2 
  19 chr19_17393900     HCab    A    G        0      0        2 
  19 chr19_17393900     HPrz    A    G        0      0        2 
  19 chr19_17393900     ZBoe    A    G        1      2        2 
  19 chr19_17393900     ZGre    A    G        0      0        2 
  19 chr19_17393900     ZHar    A    G        0      0        2 
  19 chr19_17393900   Sample    A    G        0      0        2 
  19 chr19_17394705     AAsi    T    G        0      0        2 
  19 chr19_17394705     AKia    T    G        1      2        2 
  19 chr19_17394705     AOna    T    G        0      0        2 
  19 chr19_17394705     ASom    T    G        0      0        2 
  19 chr19_17394705     HCab    T    G        0      0        2 
  19 chr19_17394705     HPrz    T    G        0      0        2 
  19 chr19_17394705     ZBoe    T    G        0      0        2 
  19 chr19_17394705     ZGre    T    G        0      0        2 
  19 chr19_17394705     ZHar    T    G        0      0        2 
  19 chr19_17394705   Sample    T    G        0      0        2 
  19 chr19_17415292     AAsi    G    A        0      0        2 
  19 chr19_17415292     AKia    G    A        0      0        2 
  19 chr19_17415292     AOna    G    A        0      0        2 
  19 chr19_17415292     ASom    G    A        1      2        2 
  19 chr19_17415292     HCab    G    A        0      0        2 
  19 chr19_17415292     HPrz    G    A        0      0        2 
  19 chr19_17415292     ZBoe    G    A        0      0        2 
  19 chr19_17415292     ZGre    G    A        0      0        2 
  19 chr19_17415292     ZHar    G    A        0      0        2 
  19 chr19_17415292   Sample    G    A        0      0        2 
  19 chr19_17416228     AAsi    T    C        0      0        2 
  19 chr19_17416228     AKia    T    C        0      0        2 
  19 chr19_17416228     AOna    T    C        0      0        2 
  19 chr19_17416228     ASom    T    C        0      0        2 
  19 chr19_17416228     HCab    T    C        0      0        2 
  19 chr19_17416228     HPrz    T    C        0      0        2 
  19 chr19_17416228     ZBoe    T    C        0      0        2 
  19 chr19_17416228     ZGre    T    C        1      2        2 
  19 chr19_17416228     ZHar    T    C        0      0        2 
  19 chr19_17416228   Sample    T    C        0      0        2 
  19 chr19_17423651     AAsi    G    T        0      0        2 
  19 chr19_17423651     AKia    G    T        0      0        2 
  19 chr19_17423651     AOna    G    T        0      0        2 
  19 chr19_17423651     ASom    G    T        0      0        2 
  19 chr19_17423651     HCab    G    T        0      0        2 
  19 chr19_17423651     HPrz    G    T        0      0        2 
  19 chr19_17423651     ZBoe    G    T        1      2        2 
  19 chr19_17423651     ZGre    G    T        0      0        2 
  19 chr19_17423651     ZHar    G    T        0      0        2 
  19 chr19_17423651   Sample    G    T        0      0        2 
  19 chr19_17434831     AAsi    T    C        0      0        2 
  19 chr19_17434831     AKia    T    C        0      0        2 
  19 chr19_17434831     AOna    T    C        0      0        2 
  19 chr19_17434831     ASom    T    C        0      0        2 
  19 chr19_17434831     HCab    T    C        0      0        2 
  19 chr19_17434831     HPrz    T    C        0      0        2 
  19 chr19_17434831     ZBoe    T    C        0      0        2 
  19 chr19_17434831     ZGre    T    C        0      0        2 
  19 chr19_17434831     ZHar    T    C        1      2        2 
  19 chr19_17434831   Sample    T    C        0      0        2 
  19 chr19_17438368     AAsi    C    G        0      0        2 
  19 chr19_17438368     AKia    C    G        0      0        2 
  19 chr19_17438368     AOna    C    G        0      0        2 
  19 chr19_17438368     ASom    C    G        0      0        2 
  19 chr19_17438368     HCab    C    G        1      2        2 
  19 chr19_17438368     HPrz    C    G        1      2        2 
  19 chr19_17438368     ZBoe    C    G        0      0        2 
  19 chr19_17438368     ZGre    C    G        0      0        2 
  19 chr19_17438368     ZHar    C    G        0      0        2 
  19 chr19_17438368   Sample    C    G        0      0        2 
  19 chr19_17440443     AAsi    A    T        0      0        2 
  19 chr19_17440443     AKia    A    T        0      0        2 
  19 chr19_17440443     AOna    A    T        0      0        2 
  19 chr19_17440443     ASom    A    T        0      0        2 
  19 chr19_17440443     HCab    A    T        0      0        2 
  19 chr19_17440443     HPrz    A    T        0      0        2 
  19 chr19_17440443     ZBoe    A    T        0      0        2 
  19 chr19_17440443     ZGre    A    T      0.5      1        2 
  19 chr19_17440443     ZHar    A    T        0      0        2 
  19 chr19_17440443   Sample    A    T        0      0        2 
  19 chr19_17441778     AAsi    C    T        0      0        2 
  19 chr19_17441778     AKia    C    T        0      0        2 
  19 chr19_17441778     AOna    C    T        0      0        2 
  19 chr19_17441778     ASom    C    T      0.5      1        2 
  19 chr19_17441778     HCab    C    T        0      0        2 
  19 chr19_17441778     HPrz    C    T        0      0        2 
  19 chr19_17441778     ZBoe    C    T        0      0        2 
  19 chr19_17441778     ZGre    C    T        0      0        2 
  19 chr19_17441778     ZHar    C    T        0      0        2 
  19 chr19_17441778   Sample    C    T        0      0        2 
  19 chr19_17442866     AAsi    A    G        0      0        2 
  19 chr19_17442866     AKia    A    G        0      0        2 
  19 chr19_17442866     AOna    A    G        0      0        2 
  19 chr19_17442866     ASom    A    G        0      0        2 
  19 chr19_17442866     HCab    A    G      0.5      1        2 
  19 chr19_17442866     HPrz    A    G      0.5      1        2 
  19 chr19_17442866     ZBoe    A    G        0      0        2 
  19 chr19_17442866     ZGre    A    G        0      0        2 
  19 chr19_17442866     ZHar    A    G        0      0        2 
  19 chr19_17442866   Sample    A    G        0      0        2 
  19 chr19_17442974     AAsi    G    T        0      0        2 
  19 chr19_17442974     AKia    G    T        1      2        2 
  19 chr19_17442974     AOna    G    T        0      0        2 
  19 chr19_17442974     ASom    G    T        0      0        2 
  19 chr19_17442974     HCab    G    T        0      0        2 
  19 chr19_17442974     HPrz    G    T        0      0        2 
  19 chr19_17442974     ZBoe    G    T        0      0        2 
  19 chr19_17442974     ZGre    G    T        0      0        2 
  19 chr19_17442974     ZHar    G    T        0      0        2 
  19 chr19_17442974   Sample    G    T        0      0        2 
  19 chr19_17445347     AAsi    A    G        0      0        2 
  19 chr19_17445347     AKia    A    G        0      0        2 
  19 chr19_17445347     AOna    A    G      0.5      1        2 
  19 chr19_17445347     ASom    A    G        0      0        2 
  19 chr19_17445347     HCab    A    G        0      0        2 
  19 chr19_17445347     HPrz    A    G        0      0        2 
  19 chr19_17445347     ZBoe    A    G        1      2        2 
  19 chr19_17445347     ZGre    A    G        1      2        2 
  19 chr19_17445347     ZHar    A    G        1      2        2 
  19 chr19_17445347   Sample    A    G        0      0        2 
  19 chr19_17447290     AAsi    G    C        0      0        2 
  19 chr19_17447290     AKia    G    C        0      0        2 
  19 chr19_17447290     AOna    G    C        0      0        2 
  19 chr19_17447290     ASom    G    C        0      0        2 
  19 chr19_17447290     HCab    G    C        0      0        2 
  19 chr19_17447290     HPrz    G    C        0      0        2 
  19 chr19_17447290     ZBoe    G    C        0      0        2 
  19 chr19_17447290     ZGre    G    C      0.5      1        2 
  19 chr19_17447290     ZHar    G    C        0      0        2 
  19 chr19_17447290   Sample    G    C        0      0        2 
  19 chr19_17454568     AAsi    G    A        0      0        2 
  19 chr19_17454568     AKia    G    A        0      0        2 
  19 chr19_17454568     AOna    G    A        0      0        2 
  19 chr19_17454568     ASom    G    A        0      0        2 
  19 chr19_17454568     HCab    G    A        0      0        2 
  19 chr19_17454568     HPrz    G    A        0      0        2 
  19 chr19_17454568     ZBoe    G    A        0      0        2 
  19 chr19_17454568     ZGre    G    A        1      2        2 
  19 chr19_17454568     ZHar    G    A        0      0        2 
  19 chr19_17454568   Sample    G    A        0      0        2 
  19 chr19_17455730     AAsi    T    C        0      0        2 
  19 chr19_17455730     AKia    T    C        0      0        2 
  19 chr19_17455730     AOna    T    C        1      2        2 
  19 chr19_17455730     ASom    T    C        0      0        2 
  19 chr19_17455730     HCab    T    C        0      0        2 
  19 chr19_17455730     HPrz    T    C        0      0        2 
  19 chr19_17455730     ZBoe    T    C        0      0        2 
  19 chr19_17455730     ZGre    T    C        0      0        2 
  19 chr19_17455730     ZHar    T    C        0      0        2 
  19 chr19_17455730   Sample    T    C        0      0        2 
  19 chr19_17467536     AAsi    C    T        0      0        2 
  19 chr19_17467536     AKia    C    T        1      2        2 
  19 chr19_17467536     AOna    C    T        0      0        2 
  19 chr19_17467536     ASom    C    T        0      0        2 
  19 chr19_17467536     HCab    C    T        0      0        2 
  19 chr19_17467536     HPrz    C    T        0      0        2 
  19 chr19_17467536     ZBoe    C    T        0      0        2 
  19 chr19_17467536     ZGre    C    T        0      0        2 
  19 chr19_17467536     ZHar    C    T        0      0        2 
  19 chr19_17467536   Sample    C    T        0      0        2 
  19 chr19_17473377     AAsi    T    C        0      0        2 
  19 chr19_17473377     AKia    T    C        0      0        2 
  19 chr19_17473377     AOna    T    C      0.5      1        2 
  19 chr19_17473377     ASom    T    C        0      0        2 
  19 chr19_17473377     HCab    T    C        0      0        2 
  19 chr19_17473377     HPrz    T    C        0      0        2 
  19 chr19_17473377     ZBoe    T    C        0      0        2 
  19 chr19_17473377     ZGre    T    C        0      0        2 
  19 chr19_17473377     ZHar    T    C        0      0        2 
  19 chr19_17473377   Sample    T    C        0      0        2 
  19 chr19_17477247     AAsi    A    T        1      2        2 
  19 chr19_17477247     AKia    A    T        0      0        2 
  19 chr19_17477247     AOna    A    T        0      0        2 
  19 chr19_17477247     ASom    A    T        1      2        2 
  19 chr19_17477247     HCab    A    T        0      0        2 
  19 chr19_17477247     HPrz    A    T        0      0        2 
  19 chr19_17477247     ZBoe    A    T        0      0        2 
  19 chr19_17477247     ZGre    A    T        0      0        2 
  19 chr19_17477247     ZHar    A    T        0      0        2 
  19 chr19_17477247   Sample    A    T        1      2        2 
  19 chr19_17477302     AAsi    C    T        0      0        2 
  19 chr19_17477302     AKia    C    T        0      0        2 
  19 chr19_17477302     AOna    C    T        0      0        2 
  19 chr19_17477302     ASom    C    T        0      0        2 
  19 chr19_17477302     HCab    C    T        0      0        2 
  19 chr19_17477302     HPrz    C    T        0      0        2 
  19 chr19_17477302     ZBoe    C    T        0      0        2 
  19 chr19_17477302     ZGre    C    T      0.5      1        2 
  19 chr19_17477302     ZHar    C    T        0      0        2 
  19 chr19_17477302   Sample    C    T        0      0        2 
  19 chr19_17480703     AAsi    T    C        0      0        2 
  19 chr19_17480703     AKia    T    C        0      0        2 
  19 chr19_17480703     AOna    T    C        0      0        2 
  19 chr19_17480703     ASom    T    C        0      0        2 
  19 chr19_17480703     HCab    T    C        1      2        2 
  19 chr19_17480703     HPrz    T    C        1      2        2 
  19 chr19_17480703     ZBoe    T    C        0      0        2 
  19 chr19_17480703     ZGre    T    C        0      0        2 
  19 chr19_17480703     ZHar    T    C        0      0        2 
  19 chr19_17480703   Sample    T    C        0      0        2 
  19 chr19_17484315     AAsi    G    C        0      0        2 
  19 chr19_17484315     AKia    G    C        0      0        2 
  19 chr19_17484315     AOna    G    C        0      0        2 
  19 chr19_17484315     ASom    G    C        0      0        2 
  19 chr19_17484315     HCab    G    C        0      0        2 
  19 chr19_17484315     HPrz    G    C        0      0        2 
  19 chr19_17484315     ZBoe    G    C        0      0        2 
  19 chr19_17484315     ZGre    G    C      0.5      1        2 
  19 chr19_17484315     ZHar    G    C        0      0        2 
  19 chr19_17484315   Sample    G    C        0      0        2 
  19 chr19_17485706     AAsi    C    T        0      0        2 
  19 chr19_17485706     AKia    C    T        0      0        2 
  19 chr19_17485706     AOna    C    T        0      0        2 
  19 chr19_17485706     ASom    C    T      0.5      1        2 
  19 chr19_17485706     HCab    C    T        0      0        2 
  19 chr19_17485706     HPrz    C    T        0      0        2 
  19 chr19_17485706     ZBoe    C    T        0      0        2 
  19 chr19_17485706     ZGre    C    T        0      0        2 
  19 chr19_17485706     ZHar    C    T        0      0        2 
  19 chr19_17485706   Sample    C    T        0      0        2 
  19 chr19_17490271     AAsi    G    A        0      0        2 
  19 chr19_17490271     AKia    G    A        0      0        2 
  19 chr19_17490271     AOna    G    A        0      0        2 
  19 chr19_17490271     ASom    G    A        0      0        2 
  19 chr19_17490271     HCab    G    A        1      2        2 
  19 chr19_17490271     HPrz    G    A        1      2        2 
  19 chr19_17490271     ZBoe    G    A        0      0        2 
  19 chr19_17490271     ZGre    G    A        0      0        2 
  19 chr19_17490271     ZHar    G    A        0      0        2 
  19 chr19_17490271   Sample    G    A        0      0        2 
  19 chr19_17493988     AAsi    C    T        0      0        2 
  19 chr19_17493988     AKia    C    T        0      0        2 
  19 chr19_17493988     AOna    C    T        0      0        2 
  19 chr19_17493988     ASom    C    T        0      0        2 
  19 chr19_17493988     HCab    C    T        1      2        2 
  19 chr19_17493988     HPrz    C    T        1      2        2 
  19 chr19_17493988     ZBoe    C    T        0      0        2 
  19 chr19_17493988     ZGre    C    T        0      0        2 
  19 chr19_17493988     ZHar    C    T        0      0        2 
  19 chr19_17493988   Sample    C    T        0      0        2 
  19 chr19_17509324     AAsi    T    G        0      0        2 
  19 chr19_17509324     AKia    T    G        0      0        2 
  19 chr19_17509324     AOna    T    G        0      0        2 
  19 chr19_17509324     ASom    T    G        0      0        2 
  19 chr19_17509324     HCab    T    G        1      2        2 
  19 chr19_17509324     HPrz    T    G        1      2        2 
  19 chr19_17509324     ZBoe    T    G        0      0        2 
  19 chr19_17509324     ZGre    T    G        0      0        2 
  19 chr19_17509324     ZHar    T    G        0      0        2 
  19 chr19_17509324   Sample    T    G        0      0        2 
  19 chr19_17527843     AAsi    C    T      0.5      1        2 
  19 chr19_17527843     AKia    C    T        0      0        2 
  19 chr19_17527843     AOna    C    T        0      0        2 
  19 chr19_17527843     ASom    C    T        0      0        2 
  19 chr19_17527843     HCab    C    T        0      0        2 
  19 chr19_17527843     HPrz    C    T        0      0        2 
  19 chr19_17527843     ZBoe    C    T        0      0        2 
  19 chr19_17527843     ZGre    C    T        0      0        2 
  19 chr19_17527843     ZHar    C    T        0      0        2 
  19 chr19_17527843   Sample    C    T        0      0        2 
  19 chr19_17534067     AAsi    A    C        0      0        2 
  19 chr19_17534067     AKia    A    C      0.5      1        2 
  19 chr19_17534067     AOna    A    C        0      0        2 
  19 chr19_17534067     ASom    A    C        0      0        2 
  19 chr19_17534067     HCab    A    C        0      0        2 
  19 chr19_17534067     HPrz    A    C        0      0        2 
  19 chr19_17534067     ZBoe    A    C        0      0        2 
  19 chr19_17534067     ZGre    A    C        0      0        2 
  19 chr19_17534067     ZHar    A    C        0      0        2 
  19 chr19_17534067   Sample    A    C        0      0        2 
  19 chr19_17536765     AAsi    A    C        0      0        2 
  19 chr19_17536765     AKia    A    C        0      0        2 
  19 chr19_17536765     AOna    A    C        0      0        2 
  19 chr19_17536765     ASom    A    C        0      0        2 
  19 chr19_17536765     HCab    A    C        0      0        2 
  19 chr19_17536765     HPrz    A    C        0      0        2 
  19 chr19_17536765     ZBoe    A    C        1      2        2 
  19 chr19_17536765     ZGre    A    C        0      0        2 
  19 chr19_17536765     ZHar    A    C        0      0        2 
  19 chr19_17536765   Sample    A    C        0      0        2 
  19 chr19_17539593     AAsi    G    A      0.5      1        2 
  19 chr19_17539593     AKia    G    A        0      0        2 
  19 chr19_17539593     AOna    G    A        0      0        2 
  19 chr19_17539593     ASom    G    A        0      0        2 
  19 chr19_17539593     HCab    G    A        0      0        2 
  19 chr19_17539593     HPrz    G    A        0      0        2 
  19 chr19_17539593     ZBoe    G    A        0      0        2 
  19 chr19_17539593     ZGre    G    A        0      0        2 
  19 chr19_17539593     ZHar    G    A        0      0        2 
  19 chr19_17539593   Sample    G    A        0      0        2 
  19 chr19_17547175     AAsi    A    G        0      0        2 
  19 chr19_17547175     AKia    A    G        0      0        2 
  19 chr19_17547175     AOna    A    G        0      0        2 
  19 chr19_17547175     ASom    A    G        0      0        2 
  19 chr19_17547175     HCab    A    G        0      0        2 
  19 chr19_17547175     HPrz    A    G        0      0        2 
  19 chr19_17547175     ZBoe    A    G        0      0        2 
  19 chr19_17547175     ZGre    A    G      0.5      1        2 
  19 chr19_17547175     ZHar    A    G        0      0        2 
  19 chr19_17547175   Sample    A    G        0      0        2 
  19 chr19_17554237     AAsi    A    G        0      0        2 
  19 chr19_17554237     AKia    A    G      0.5      1        2 
  19 chr19_17554237     AOna    A    G      0.5      1        2 
  19 chr19_17554237     ASom    A    G        0      0        2 
  19 chr19_17554237     HCab    A    G        0      0        2 
  19 chr19_17554237     HPrz    A    G        0      0        2 
  19 chr19_17554237     ZBoe    A    G        0      0        2 
  19 chr19_17554237     ZGre    A    G        0      0        2 
  19 chr19_17554237     ZHar    A    G        0      0        2 
  19 chr19_17554237   Sample    A    G        0      0        2 
  19 chr19_17555485     AAsi    C    G        0      0        2 
  19 chr19_17555485     AKia    C    G        0      0        2 
  19 chr19_17555485     AOna    C    G        0      0        2 
  19 chr19_17555485     ASom    C    G        0      0        2 
  19 chr19_17555485     HCab    C    G        0      0        2 
  19 chr19_17555485     HPrz    C    G        0      0        2 
  19 chr19_17555485     ZBoe    C    G        1      2        2 
  19 chr19_17555485     ZGre    C    G        0      0        2 
  19 chr19_17555485     ZHar    C    G        0      0        2 
  19 chr19_17555485   Sample    C    G        0      0        2 
  19 chr19_17561658     AAsi    T    C        0      0        2 
  19 chr19_17561658     AKia    T    C      0.5      1        2 
  19 chr19_17561658     AOna    T    C      0.5      1        2 
  19 chr19_17561658     ASom    T    C        0      0        2 
  19 chr19_17561658     HCab    T    C        0      0        2 
  19 chr19_17561658     HPrz    T    C        0      0        2 
  19 chr19_17561658     ZBoe    T    C        0      0        2 
  19 chr19_17561658     ZGre    T    C        0      0        2 
  19 chr19_17561658     ZHar    T    C        0      0        2 
  19 chr19_17561658   Sample    T    C        0      0        2 
  19 chr19_17576378     AAsi    T    G        0      0        2 
  19 chr19_17576378     AKia    T    G        0      0        2 
  19 chr19_17576378     AOna    T    G        0      0        2 
  19 chr19_17576378     ASom    T    G        0      0        2 
  19 chr19_17576378     HCab    T    G        0      0        2 
  19 chr19_17576378     HPrz    T    G        0      0        2 
  19 chr19_17576378     ZBoe    T    G        0      0        2 
  19 chr19_17576378     ZGre    T    G        0      0        2 
  19 chr19_17576378     ZHar    T    G        1      2        2 
  19 chr19_17576378   Sample    T    G        0      0        2 
  19 chr19_17581553     AAsi    T    C        0      0        2 
  19 chr19_17581553     AKia    T    C        0      0        2 
  19 chr19_17581553     AOna    T    C        0      0        2 
  19 chr19_17581553     ASom    T    C        0      0        2 
  19 chr19_17581553     HCab    T    C        1      2        2 
  19 chr19_17581553     HPrz    T    C      0.5      1        2 
  19 chr19_17581553     ZBoe    T    C        0      0        2 
  19 chr19_17581553     ZGre    T    C        0      0        2 
  19 chr19_17581553     ZHar    T    C        0      0        2 
  19 chr19_17581553   Sample    T    C        0      0        2 
  19 chr19_17591812     AAsi    T    C        0      0        2 
  19 chr19_17591812     AKia    T    C        0      0        2 
  19 chr19_17591812     AOna    T    C        0      0        2 
  19 chr19_17591812     ASom    T    C        0      0        2 
  19 chr19_17591812     HCab    T    C        0      0        2 
  19 chr19_17591812     HPrz    T    C        0      0        2 
  19 chr19_17591812     ZBoe    T    C        1      2        2 
  19 chr19_17591812     ZGre    T    C        0      0        2 
  19 chr19_17591812     ZHar    T    C        0      0        2 
  19 chr19_17591812   Sample    T    C        0      0        2 
  19 chr19_17594951     AAsi    G    A        0      0        2 
  19 chr19_17594951     AKia    G    A        0      0        2 
  19 chr19_17594951     AOna    G    A      0.5      1        2 
  19 chr19_17594951     ASom    G    A        0      0        2 
  19 chr19_17594951     HCab    G    A        0      0        2 
  19 chr19_17594951     HPrz    G    A        0      0        2 
  19 chr19_17594951     ZBoe    G    A        0      0        2 
  19 chr19_17594951     ZGre    G    A        0      0        2 
  19 chr19_17594951     ZHar    G    A        0      0        2 
  19 chr19_17594951   Sample    G    A        0      0        2 
  19 chr19_17599590     AAsi    C    T        0      0        2 
  19 chr19_17599590     AKia    C    T        0      0        2 
  19 chr19_17599590     AOna    C    T        0      0        2 
  19 chr19_17599590     ASom    C    T        0      0        2 
  19 chr19_17599590     HCab    C    T        1      2        2 
  19 chr19_17599590     HPrz    C    T        1      2        2 
  19 chr19_17599590     ZBoe    C    T        0      0        2 
  19 chr19_17599590     ZGre    C    T        0      0        2 
  19 chr19_17599590     ZHar    C    T        0      0        2 
  19 chr19_17599590   Sample    C    T        0      0        2 
  19 chr19_17607702     AAsi    G    A        0      0        2 
  19 chr19_17607702     AKia    G    A        1      2        2 
  19 chr19_17607702     AOna    G    A        0      0        2 
  19 chr19_17607702     ASom    G    A        0      0        2 
  19 chr19_17607702     HCab    G    A        0      0        2 
  19 chr19_17607702     HPrz    G    A        0      0        2 
  19 chr19_17607702     ZBoe    G    A        0      0        2 
  19 chr19_17607702     ZGre    G    A        0      0        2 
  19 chr19_17607702     ZHar    G    A        0      0        2 
  19 chr19_17607702   Sample    G    A        0      0        2 
  19 chr19_17608107     AAsi    G    T        0      0        2 
  19 chr19_17608107     AKia    G    T        0      0        2 
  19 chr19_17608107     AOna    G    T      0.5      1        2 
  19 chr19_17608107     ASom    G    T        0      0        2 
  19 chr19_17608107     HCab    G    T        0      0        2 
  19 chr19_17608107     HPrz    G    T        0      0        2 
  19 chr19_17608107     ZBoe    G    T        0      0        2 
  19 chr19_17608107     ZGre    G    T        0      0        2 
  19 chr19_17608107     ZHar    G    T        0      0        2 
  19 chr19_17608107   Sample    G    T        0      0        2 
  19 chr19_17612697     AAsi    A    G        0      0        2 
  19 chr19_17612697     AKia    A    G        0      0        2 
  19 chr19_17612697     AOna    A    G        0      0        2 
  19 chr19_17612697     ASom    A    G        0      0        2 
  19 chr19_17612697     HCab    A    G        1      2        2 
  19 chr19_17612697     HPrz    A    G        1      2        2 
  19 chr19_17612697     ZBoe    A    G        0      0        2 
  19 chr19_17612697     ZGre    A    G        0      0        2 
  19 chr19_17612697     ZHar    A    G        0      0        2 
  19 chr19_17612697   Sample    A    G        0      0        2 
  19 chr19_17616252     AAsi    A    G        0      0        2 
  19 chr19_17616252     AKia    A    G        0      0        2 
  19 chr19_17616252     AOna    A    G        0      0        2 
  19 chr19_17616252     ASom    A    G        1      2        2 
  19 chr19_17616252     HCab    A    G        0      0        2 
  19 chr19_17616252     HPrz    A    G        0      0        2 
  19 chr19_17616252     ZBoe    A    G        0      0        2 
  19 chr19_17616252     ZGre    A    G        0      0        2 
  19 chr19_17616252     ZHar    A    G        0      0        2 
  19 chr19_17616252   Sample    A    G        0      0        2 
  19 chr19_17629948     AAsi    A    G        0      0        2 
  19 chr19_17629948     AKia    A    G        0      0        2 
  19 chr19_17629948     AOna    A    G        0      0        2 
  19 chr19_17629948     ASom    A    G        0      0        2 
  19 chr19_17629948     HCab    A    G        1      2        2 
  19 chr19_17629948     HPrz    A    G      0.5      1        2 
  19 chr19_17629948     ZBoe    A    G        0      0        2 
  19 chr19_17629948     ZGre    A    G        0      0        2 
  19 chr19_17629948     ZHar    A    G        0      0        2 
  19 chr19_17629948   Sample    A    G        0      0        2 
  19 chr19_17638484     AAsi    T    G        0      0        2 
  19 chr19_17638484     AKia    T    G        0      0        2 
  19 chr19_17638484     AOna    T    G        0      0        2 
  19 chr19_17638484     ASom    T    G        0      0        2 
  19 chr19_17638484     HCab    T    G        0      0        2 
  19 chr19_17638484     HPrz    T    G        0      0        2 
  19 chr19_17638484     ZBoe    T    G      0.5      1        2 
  19 chr19_17638484     ZGre    T    G        0      0        2 
  19 chr19_17638484     ZHar    T    G        0      0        2 
  19 chr19_17638484   Sample    T    G        0      0        2 
  19 chr19_17653477     AAsi    G    A        0      0        2 
  19 chr19_17653477     AKia    G    A        0      0        2 
  19 chr19_17653477     AOna    G    A        0      0        2 
  19 chr19_17653477     ASom    G    A        0      0        2 
  19 chr19_17653477     HCab    G    A      0.5      1        2 
  19 chr19_17653477     HPrz    G    A      0.5      1        2 
  19 chr19_17653477     ZBoe    G    A        0      0        2 
  19 chr19_17653477     ZGre    G    A        0      0        2 
  19 chr19_17653477     ZHar    G    A        0      0        2 
  19 chr19_17653477   Sample    G    A        0      0        2 
  19 chr19_17654102     AAsi    C    A        0      0        2 
  19 chr19_17654102     AKia    C    A        0      0        2 
  19 chr19_17654102     AOna    C    A        0      0        2 
  19 chr19_17654102     ASom    C    A        0      0        2 
  19 chr19_17654102     HCab    C    A        1      2        2 
  19 chr19_17654102     HPrz    C    A        1      2        2 
  19 chr19_17654102     ZBoe    C    A        0      0        2 
  19 chr19_17654102     ZGre    C    A        0      0        2 
  19 chr19_17654102     ZHar    C    A        0      0        2 
  19 chr19_17654102   Sample    C    A        0      0        2 
  19 chr19_17654875     AAsi    G    T        0      0        2 
  19 chr19_17654875     AKia    G    T        1      2        2 
  19 chr19_17654875     AOna    G    T        1      2        2 
  19 chr19_17654875     ASom    G    T        0      0        2 
  19 chr19_17654875     HCab    G    T        0      0        2 
  19 chr19_17654875     HPrz    G    T        0      0        2 
  19 chr19_17654875     ZBoe    G    T        0      0        2 
  19 chr19_17654875     ZGre    G    T        0      0        2 
  19 chr19_17654875     ZHar    G    T        0      0        2 
  19 chr19_17654875   Sample    G    T        0      0        2 
  19 chr19_17660278     AAsi    T    C        0      0        2 
  19 chr19_17660278     AKia    T    C        0      0        2 
  19 chr19_17660278     AOna    T    C        0      0        2 
  19 chr19_17660278     ASom    T    C        0      0        2 
  19 chr19_17660278     HCab    T    C        0      0        2 
  19 chr19_17660278     HPrz    T    C        0      0        2 
  19 chr19_17660278     ZBoe    T    C        0      0        2 
  19 chr19_17660278     ZGre    T    C        0      0        2 
  19 chr19_17660278     ZHar    T    C        1      2        2 
  19 chr19_17660278   Sample    T    C        0      0        2 
  19 chr19_17660435     AAsi    G    A        0      0        2 
  19 chr19_17660435     AKia    G    A        0      0        2 
  19 chr19_17660435     AOna    G    A        0      0        2 
  19 chr19_17660435     ASom    G    A        0      0        2 
  19 chr19_17660435     HCab    G    A        0      0        2 
  19 chr19_17660435     HPrz    G    A        0      0        2 
  19 chr19_17660435     ZBoe    G    A      0.5      1        2 
  19 chr19_17660435     ZGre    G    A        0      0        2 
  19 chr19_17660435     ZHar    G    A        0      0        2 
  19 chr19_17660435   Sample    G    A        0      0        2 
  19 chr19_17671933     AAsi    T    C        0      0        2 
  19 chr19_17671933     AKia    T    C        0      0        2 
  19 chr19_17671933     AOna    T    C        0      0        2 
  19 chr19_17671933     ASom    T    C        0      0        2 
  19 chr19_17671933     HCab    T    C        0      0        2 
  19 chr19_17671933     HPrz    T    C      0.5      1        2 
  19 chr19_17671933     ZBoe    T    C        0      0        2 
  19 chr19_17671933     ZGre    T    C        0      0        2 
  19 chr19_17671933     ZHar    T    C        0      0        2 
  19 chr19_17671933   Sample    T    C        0      0        2 
  19 chr19_17675970     AAsi    A    G        0      0        2 
  19 chr19_17675970     AKia    A    G        0      0        2 
  19 chr19_17675970     AOna    A    G        0      0        2 
  19 chr19_17675970     ASom    A    G        0      0        2 
  19 chr19_17675970     HCab    A    G        1      2        2 
  19 chr19_17675970     HPrz    A    G        1      2        2 
  19 chr19_17675970     ZBoe    A    G        0      0        2 
  19 chr19_17675970     ZGre    A    G        0      0        2 
  19 chr19_17675970     ZHar    A    G        0      0        2 
  19 chr19_17675970   Sample    A    G        0      0        2 
  19 chr19_17678239     AAsi    G    A        0      0        2 
  19 chr19_17678239     AKia    G    A        0      0        2 
  19 chr19_17678239     AOna    G    A        0      0        2 
  19 chr19_17678239     ASom    G    A        0      0        2 
  19 chr19_17678239     HCab    G    A        0      0        2 
  19 chr19_17678239     HPrz    G    A        0      0        2 
  19 chr19_17678239     ZBoe    G    A      0.5      1        2 
  19 chr19_17678239     ZGre    G    A        0      0        2 
  19 chr19_17678239     ZHar    G    A        0      0        2 
  19 chr19_17678239   Sample    G    A        0      0        2 
  19 chr19_17681234     AAsi    T    C        0      0        2 
  19 chr19_17681234     AKia    T    C        0      0        2 
  19 chr19_17681234     AOna    T    C        0      0        2 
  19 chr19_17681234     ASom    T    C        0      0        2 
  19 chr19_17681234     HCab    T    C      0.5      1        2 
  19 chr19_17681234     HPrz    T    C      0.5      1        2 
  19 chr19_17681234     ZBoe    T    C        0      0        2 
  19 chr19_17681234     ZGre    T    C        0      0        2 
  19 chr19_17681234     ZHar    T    C        0      0        2 
  19 chr19_17681234   Sample    T    C        0      0        2 
  19 chr19_17682875     AAsi    A    G        1      2        2 
  19 chr19_17682875     AKia    A    G        0      0        2 
  19 chr19_17682875     AOna    A    G        0      0        2 
  19 chr19_17682875     ASom    A    G        1      2        2 
  19 chr19_17682875     HCab    A    G        0      0        2 
  19 chr19_17682875     HPrz    A    G        0      0        2 
  19 chr19_17682875     ZBoe    A    G        0      0        2 
  19 chr19_17682875     ZGre    A    G        0      0        2 
  19 chr19_17682875     ZHar    A    G        0      0        2 
  19 chr19_17682875   Sample    A    G        1      2        2 
  19 chr19_17700775     AAsi    C    T        0      0        2 
  19 chr19_17700775     AKia    C    T        0      0        2 
  19 chr19_17700775     AOna    C    T        0      0        2 
  19 chr19_17700775     ASom    C    T        0      0        2 
  19 chr19_17700775     HCab    C    T        0      0        2 
  19 chr19_17700775     HPrz    C    T      0.5      1        2 
  19 chr19_17700775     ZBoe    C    T        0      0        2 
  19 chr19_17700775     ZGre    C    T        0      0        2 
  19 chr19_17700775     ZHar    C    T        0      0        2 
  19 chr19_17700775   Sample    C    T        0      0        2 
  19 chr19_17702955     AAsi    A    G        0      0        2 
  19 chr19_17702955     AKia    A    G        0      0        2 
  19 chr19_17702955     AOna    A    G      0.5      1        2 
  19 chr19_17702955     ASom    A    G        0      0        2 
  19 chr19_17702955     HCab    A    G        0      0        2 
  19 chr19_17702955     HPrz    A    G        0      0        2 
  19 chr19_17702955     ZBoe    A    G        0      0        2 
  19 chr19_17702955     ZGre    A    G        0      0        2 
  19 chr19_17702955     ZHar    A    G        0      0        2 
  19 chr19_17702955   Sample    A    G        0      0        2 
  19 chr19_17703511     AAsi    A    C        0      0        2 
  19 chr19_17703511     AKia    A    C        0      0        2 
  19 chr19_17703511     AOna    A    C        0      0        2 
  19 chr19_17703511     ASom    A    C        1      2        2 
  19 chr19_17703511     HCab    A    C        0      0        2 
  19 chr19_17703511     HPrz    A    C        0      0        2 
  19 chr19_17703511     ZBoe    A    C        0      0        2 
  19 chr19_17703511     ZGre    A    C        0      0        2 
  19 chr19_17703511     ZHar    A    C        0      0        2 
  19 chr19_17703511   Sample    A    C        0      0        2 
  19 chr19_17713004     AAsi    C    T        0      0        2 
  19 chr19_17713004     AKia    C    T        1      2        2 
  19 chr19_17713004     AOna    C    T        0      0        2 
  19 chr19_17713004     ASom    C    T        0      0        2 
  19 chr19_17713004     HCab    C    T        0      0        2 
  19 chr19_17713004     HPrz    C    T        0      0        2 
  19 chr19_17713004     ZBoe    C    T        0      0        2 
  19 chr19_17713004     ZGre    C    T        0      0        2 
  19 chr19_17713004     ZHar    C    T        0      0        2 
  19 chr19_17713004   Sample    C    T        0      0        2 
  19 chr19_17713259     AAsi    G    C        0      0        2 
  19 chr19_17713259     AKia    G    C        0      0        2 
  19 chr19_17713259     AOna    G    C        0      0        2 
  19 chr19_17713259     ASom    G    C        0      0        2 
  19 chr19_17713259     HCab    G    C        0      0        2 
  19 chr19_17713259     HPrz    G    C        0      0        2 
  19 chr19_17713259     ZBoe    G    C        0      0        2 
  19 chr19_17713259     ZGre    G    C        0      0        2 
  19 chr19_17713259     ZHar    G    C        1      2        2 
  19 chr19_17713259   Sample    G    C        0      0        2 
  19 chr19_17715038     AAsi    T    G        0      0        2 
  19 chr19_17715038     AKia    T    G        0      0        2 
  19 chr19_17715038     AOna    T    G      0.5      1        2 
  19 chr19_17715038     ASom    T    G        0      0        2 
  19 chr19_17715038     HCab    T    G        0      0        2 
  19 chr19_17715038     HPrz    T    G        0      0        2 
  19 chr19_17715038     ZBoe    T    G        0      0        2 
  19 chr19_17715038     ZGre    T    G        0      0        2 
  19 chr19_17715038     ZHar    T    G        0      0        2 
  19 chr19_17715038   Sample    T    G        0      0        2 
  19 chr19_17723180     AAsi    T    C        0      0        2 
  19 chr19_17723180     AKia    T    C        0      0        2 
  19 chr19_17723180     AOna    T    C        0      0        2 
  19 chr19_17723180     ASom    T    C        1      2        2 
  19 chr19_17723180     HCab    T    C        0      0        2 
  19 chr19_17723180     HPrz    T    C        0      0        2 
  19 chr19_17723180     ZBoe    T    C        0      0        2 
  19 chr19_17723180     ZGre    T    C        0      0        2 
  19 chr19_17723180     ZHar    T    C        0      0        2 
  19 chr19_17723180   Sample    T    C        0      0        2 
  19 chr19_17728899     AAsi    G    C        0      0        2 
  19 chr19_17728899     AKia    G    C        0      0        2 
  19 chr19_17728899     AOna    G    C        0      0        2 
  19 chr19_17728899     ASom    G    C        0      0        2 
  19 chr19_17728899     HCab    G    C        1      2        2 
  19 chr19_17728899     HPrz    G    C        1      2        2 
  19 chr19_17728899     ZBoe    G    C        0      0        2 
  19 chr19_17728899     ZGre    G    C        0      0        2 
  19 chr19_17728899     ZHar    G    C        0      0        2 
  19 chr19_17728899   Sample    G    C        0      0        2 
  19 chr19_17729385     AAsi    G    T        0      0        2 
  19 chr19_17729385     AKia    G    T        0      0        2 
  19 chr19_17729385     AOna    G    T        0      0        2 
  19 chr19_17729385     ASom    G    T        0      0        2 
  19 chr19_17729385     HCab    G    T        0      0        2 
  19 chr19_17729385     HPrz    G    T        0      0        2 
  19 chr19_17729385     ZBoe    G    T      0.5      1        2 
  19 chr19_17729385     ZGre    G    T        0      0        2 
  19 chr19_17729385     ZHar    G    T        0      0        2 
  19 chr19_17729385   Sample    G    T        0      0        2 
  19 chr19_17735579     AAsi    A    C        0      0        2 
  19 chr19_17735579     AKia    A    C        0      0        2 
  19 chr19_17735579     AOna    A    C        0      0        2 
  19 chr19_17735579     ASom    A    C        0      0        2 
  19 chr19_17735579     HCab    A    C        0      0        2 
  19 chr19_17735579     HPrz    A    C        0      0        2 
  19 chr19_17735579     ZBoe    A    C        1      2        2 
  19 chr19_17735579     ZGre    A    C        0      0        2 
  19 chr19_17735579     ZHar    A    C        0      0        2 
  19 chr19_17735579   Sample    A    C        0      0        2 
  19 chr19_17750131     AAsi    A    G        0      0        2 
  19 chr19_17750131     AKia    A    G        0      0        2 
  19 chr19_17750131     AOna    A    G        0      0        2 
  19 chr19_17750131     ASom    A    G        0      0        2 
  19 chr19_17750131     HCab    A    G        1      2        2 
  19 chr19_17750131     HPrz    A    G        1      2        2 
  19 chr19_17750131     ZBoe    A    G        0      0        2 
  19 chr19_17750131     ZGre    A    G        0      0        2 
  19 chr19_17750131     ZHar    A    G        0      0        2 
  19 chr19_17750131   Sample    A    G        0      0        2 
  19 chr19_17750176     AAsi    T    C        1      2        2 
  19 chr19_17750176     AKia    T    C        0      0        2 
  19 chr19_17750176     AOna    T    C        0      0        2 
  19 chr19_17750176     ASom    T    C        1      2        2 
  19 chr19_17750176     HCab    T    C        0      0        2 
  19 chr19_17750176     HPrz    T    C        0      0        2 
  19 chr19_17750176     ZBoe    T    C        0      0        2 
  19 chr19_17750176     ZGre    T    C        0      0        2 
  19 chr19_17750176     ZHar    T    C        0      0        2 
  19 chr19_17750176   Sample    T    C        1      2        2 
  19 chr19_17750483     AAsi    A    G        0      0        2 
  19 chr19_17750483     AKia    A    G        1      2        2 
  19 chr19_17750483     AOna    A    G        1      2        2 
  19 chr19_17750483     ASom    A    G        0      0        2 
  19 chr19_17750483     HCab    A    G        0      0        2 
  19 chr19_17750483     HPrz    A    G        0      0        2 
  19 chr19_17750483     ZBoe    A    G        0      0        2 
  19 chr19_17750483     ZGre    A    G        0      0        2 
  19 chr19_17750483     ZHar    A    G        0      0        2 
  19 chr19_17750483   Sample    A    G        0      0        2 
  19 chr19_17751024     AAsi    T    C        0      0        2 
  19 chr19_17751024     AKia    T    C        0      0        2 
  19 chr19_17751024     AOna    T    C        0      0        2 
  19 chr19_17751024     ASom    T    C        0      0        2 
  19 chr19_17751024     HCab    T    C      0.5      1        2 
  19 chr19_17751024     HPrz    T    C        1      2        2 
  19 chr19_17751024     ZBoe    T    C        0      0        2 
  19 chr19_17751024     ZGre    T    C        0      0        2 
  19 chr19_17751024     ZHar    T    C        0      0        2 
  19 chr19_17751024   Sample    T    C        0      0        2 
  19 chr19_17752080     AAsi    G    A        0      0        2 
  19 chr19_17752080     AKia    G    A        0      0        2 
  19 chr19_17752080     AOna    G    A        0      0        2 
  19 chr19_17752080     ASom    G    A      0.5      1        2 
  19 chr19_17752080     HCab    G    A        0      0        2 
  19 chr19_17752080     HPrz    G    A        0      0        2 
  19 chr19_17752080     ZBoe    G    A        0      0        2 
  19 chr19_17752080     ZGre    G    A        0      0        2 
  19 chr19_17752080     ZHar    G    A        0      0        2 
  19 chr19_17752080   Sample    G    A        0      0        2 
  19 chr19_17762021     AAsi    T    C        0      0        2 
  19 chr19_17762021     AKia    T    C        0      0        2 
  19 chr19_17762021     AOna    T    C        0      0        2 
  19 chr19_17762021     ASom    T    C        0      0        2 
  19 chr19_17762021     HCab    T    C        0      0        2 
  19 chr19_17762021     HPrz    T    C        0      0        2 
  19 chr19_17762021     ZBoe    T    C      0.5      1        2 
  19 chr19_17762021     ZGre    T    C        0      0        2 
  19 chr19_17762021     ZHar    T    C        0      0        2 
  19 chr19_17762021   Sample    T    C        0      0        2 
  19 chr19_17763029     AAsi    G    A        0      0        2 
  19 chr19_17763029     AKia    G    A      0.5      1        2 
  19 chr19_17763029     AOna    G    A        1      2        2 
  19 chr19_17763029     ASom    G    A        0      0        2 
  19 chr19_17763029     HCab    G    A        0      0        2 
  19 chr19_17763029     HPrz    G    A        0      0        2 
  19 chr19_17763029     ZBoe    G    A        0      0        2 
  19 chr19_17763029     ZGre    G    A        0      0        2 
  19 chr19_17763029     ZHar    G    A        0      0        2 
  19 chr19_17763029   Sample    G    A        0      0        2 
  19 chr19_17764350     AAsi    C    A        0      0        2 
  19 chr19_17764350     AKia    C    A      0.5      1        2 
  19 chr19_17764350     AOna    C    A        0      0        2 
  19 chr19_17764350     ASom    C    A        0      0        2 
  19 chr19_17764350     HCab    C    A        0      0        2 
  19 chr19_17764350     HPrz    C    A        0      0        2 
  19 chr19_17764350     ZBoe    C    A        0      0        2 
  19 chr19_17764350     ZGre    C    A        0      0        2 
  19 chr19_17764350     ZHar    C    A        0      0        2 
  19 chr19_17764350   Sample    C    A        0      0        2 
  19 chr19_17769081     AAsi    C    G        0      0        2 
  19 chr19_17769081     AKia    C    G        0      0        2 
  19 chr19_17769081     AOna    C    G        0      0        2 
  19 chr19_17769081     ASom    C    G        0      0        2 
  19 chr19_17769081     HCab    C    G        1      2        2 
  19 chr19_17769081     HPrz    C    G      0.5      1        2 
  19 chr19_17769081     ZBoe    C    G        0      0        2 
  19 chr19_17769081     ZGre    C    G        0      0        2 
  19 chr19_17769081     ZHar    C    G        0      0        2 
  19 chr19_17769081   Sample    C    G        0      0        2 
  19 chr19_17771926     AAsi    T    C        0      0        2 
  19 chr19_17771926     AKia    T    C        0      0        2 
  19 chr19_17771926     AOna    T    C        0      0        2 
  19 chr19_17771926     ASom    T    C        0      0        2 
  19 chr19_17771926     HCab    T    C        0      0        2 
  19 chr19_17771926     HPrz    T    C        0      0        2 
  19 chr19_17771926     ZBoe    T    C        1      2        2 
  19 chr19_17771926     ZGre    T    C        0      0        2 
  19 chr19_17771926     ZHar    T    C        0      0        2 
  19 chr19_17771926   Sample    T    C        0      0        2 
  19 chr19_17774841     AAsi    G    T      0.5      1        2 
  19 chr19_17774841     AKia    G    T        0      0        2 
  19 chr19_17774841     AOna    G    T        0      0        2 
  19 chr19_17774841     ASom    G    T        0      0        2 
  19 chr19_17774841     HCab    G    T        0      0        2 
  19 chr19_17774841     HPrz    G    T        0      0        2 
  19 chr19_17774841     ZBoe    G    T        0      0        2 
  19 chr19_17774841     ZGre    G    T        0      0        2 
  19 chr19_17774841     ZHar    G    T        0      0        2 
  19 chr19_17774841   Sample    G    T        0      0        2 
  19 chr19_17775784     AAsi    C    G        0      0        2 
  19 chr19_17775784     AKia    C    G        0      0        2 
  19 chr19_17775784     AOna    C    G        0      0        2 
  19 chr19_17775784     ASom    C    G        0      0        2 
  19 chr19_17775784     HCab    C    G        0      0        2 
  19 chr19_17775784     HPrz    C    G      0.5      1        2 
  19 chr19_17775784     ZBoe    C    G        0      0        2 
  19 chr19_17775784     ZGre    C    G        0      0        2 
  19 chr19_17775784     ZHar    C    G        0      0        2 
  19 chr19_17775784   Sample    C    G        0      0        2 
  19 chr19_17778647     AAsi    T    C        0      0        2 
  19 chr19_17778647     AKia    T    C        0      0        2 
  19 chr19_17778647     AOna    T    C        0      0        2 
  19 chr19_17778647     ASom    T    C        0      0        2 
  19 chr19_17778647     HCab    T    C        1      2        2 
  19 chr19_17778647     HPrz    T    C        1      2        2 
  19 chr19_17778647     ZBoe    T    C        0      0        2 
  19 chr19_17778647     ZGre    T    C        0      0        2 
  19 chr19_17778647     ZHar    T    C        0      0        2 
  19 chr19_17778647   Sample    T    C        0      0        2 
  19 chr19_17778747     AAsi    C    T        0      0        2 
  19 chr19_17778747     AKia    C    T        1      2        2 
  19 chr19_17778747     AOna    C    T      0.5      1        2 
  19 chr19_17778747     ASom    C    T        0      0        2 
  19 chr19_17778747     HCab    C    T        0      0        2 
  19 chr19_17778747     HPrz    C    T        0      0        2 
  19 chr19_17778747     ZBoe    C    T        0      0        2 
  19 chr19_17778747     ZGre    C    T        0      0        2 
  19 chr19_17778747     ZHar    C    T        0      0        2 
  19 chr19_17778747   Sample    C    T        0      0        2 
  19 chr19_17785109     AAsi    G    A        1      2        2 
  19 chr19_17785109     AKia    G    A        0      0        2 
  19 chr19_17785109     AOna    G    A        0      0        2 
  19 chr19_17785109     ASom    G    A        1      2        2 
  19 chr19_17785109     HCab    G    A        0      0        2 
  19 chr19_17785109     HPrz    G    A        0      0        2 
  19 chr19_17785109     ZBoe    G    A        0      0        2 
  19 chr19_17785109     ZGre    G    A        0      0        2 
  19 chr19_17785109     ZHar    G    A        0      0        2 
  19 chr19_17785109   Sample    G    A        1      2        2 
  19 chr19_17788420     AAsi    T    C        0      0        2 
  19 chr19_17788420     AKia    T    C        0      0        2 
  19 chr19_17788420     AOna    T    C        0      0        2 
  19 chr19_17788420     ASom    T    C        0      0        2 
  19 chr19_17788420     HCab    T    C        1      2        2 
  19 chr19_17788420     HPrz    T    C        1      2        2 
  19 chr19_17788420     ZBoe    T    C        0      0        2 
  19 chr19_17788420     ZGre    T    C        0      0        2 
  19 chr19_17788420     ZHar    T    C        0      0        2 
  19 chr19_17788420   Sample    T    C        0      0        2 
  19 chr19_17806807     AAsi    T    A        0      0        2 
  19 chr19_17806807     AKia    T    A        0      0        2 
  19 chr19_17806807     AOna    T    A      0.5      1        2 
  19 chr19_17806807     ASom    T    A        0      0        2 
  19 chr19_17806807     HCab    T    A        0      0        2 
  19 chr19_17806807     HPrz    T    A        0      0        2 
  19 chr19_17806807     ZBoe    T    A        0      0        2 
  19 chr19_17806807     ZGre    T    A        0      0        2 
  19 chr19_17806807     ZHar    T    A        0      0        2 
  19 chr19_17806807   Sample    T    A        0      0        2 
  19 chr19_17807203     AAsi    G    A        0      0        2 
  19 chr19_17807203     AKia    G    A        0      0        2 
  19 chr19_17807203     AOna    G    A        0      0        2 
  19 chr19_17807203     ASom    G    A        0      0        2 
  19 chr19_17807203     HCab    G    A        0      0        2 
  19 chr19_17807203     HPrz    G    A        0      0        2 
  19 chr19_17807203     ZBoe    G    A        0      0        2 
  19 chr19_17807203     ZGre    G    A        0      0        2 
  19 chr19_17807203     ZHar    G    A      0.5      1        2 
  19 chr19_17807203   Sample    G    A        0      0        2 
  19 chr19_17810818     AAsi    A    G        0      0        2 
  19 chr19_17810818     AKia    A    G        0      0        2 
  19 chr19_17810818     AOna    A    G        0      0        2 
  19 chr19_17810818     ASom    A    G        0      0        2 
  19 chr19_17810818     HCab    A    G        0      0        2 
  19 chr19_17810818     HPrz    A    G        0      0        2 
  19 chr19_17810818     ZBoe    A    G        0      0        2 
  19 chr19_17810818     ZGre    A    G        1      2        2 
  19 chr19_17810818     ZHar    A    G        0      0        2 
  19 chr19_17810818   Sample    A    G        0      0        2 
  19 chr19_17816800     AAsi    A    G        0      0        2 
  19 chr19_17816800     AKia    A    G      0.5      1        2 
  19 chr19_17816800     AOna    A    G        0      0        2 
  19 chr19_17816800     ASom    A    G      0.5      1        2 
  19 chr19_17816800     HCab    A    G        0      0        2 
  19 chr19_17816800     HPrz    A    G        0      0        2 
  19 chr19_17816800     ZBoe    A    G        0      0        2 
  19 chr19_17816800     ZGre    A    G        0      0        2 
  19 chr19_17816800     ZHar    A    G        0      0        2 
  19 chr19_17816800   Sample    A    G        0      0        2 
  19 chr19_17821202     AAsi    G    A        0      0        2 
  19 chr19_17821202     AKia    G    A        0      0        2 
  19 chr19_17821202     AOna    G    A        0      0        2 
  19 chr19_17821202     ASom    G    A        0      0        2 
  19 chr19_17821202     HCab    G    A        1      2        2 
  19 chr19_17821202     HPrz    G    A        1      2        2 
  19 chr19_17821202     ZBoe    G    A        0      0        2 
  19 chr19_17821202     ZGre    G    A        0      0        2 
  19 chr19_17821202     ZHar    G    A        0      0        2 
  19 chr19_17821202   Sample    G    A        0      0        2 
  19 chr19_17821409     AAsi    T    C        0      0        2 
  19 chr19_17821409     AKia    T    C        0      0        2 
  19 chr19_17821409     AOna    T    C        0      0        2 
  19 chr19_17821409     ASom    T    C        0      0        2 
  19 chr19_17821409     HCab    T    C        1      2        2 
  19 chr19_17821409     HPrz    T    C        1      2        2 
  19 chr19_17821409     ZBoe    T    C        0      0        2 
  19 chr19_17821409     ZGre    T    C        0      0        2 
  19 chr19_17821409     ZHar    T    C        0      0        2 
  19 chr19_17821409   Sample    T    C        0      0        2 
  19 chr19_17821511     AAsi    C    G        0      0        2 
  19 chr19_17821511     AKia    C    G      0.5      1        2 
  19 chr19_17821511     AOna    C    G      0.5      1        2 
  19 chr19_17821511     ASom    C    G        0      0        2 
  19 chr19_17821511     HCab    C    G        0      0        2 
  19 chr19_17821511     HPrz    C    G        0      0        2 
  19 chr19_17821511     ZBoe    C    G        0      0        2 
  19 chr19_17821511     ZGre    C    G        0      0        2 
  19 chr19_17821511     ZHar    C    G        0      0        2 
  19 chr19_17821511   Sample    C    G        0      0        2 
  19 chr19_17821726     AAsi    A    G        0      0        2 
  19 chr19_17821726     AKia    A    G      0.5      1        2 
  19 chr19_17821726     AOna    A    G      0.5      1        2 
  19 chr19_17821726     ASom    A    G        0      0        2 
  19 chr19_17821726     HCab    A    G        0      0        2 
  19 chr19_17821726     HPrz    A    G        0      0        2 
  19 chr19_17821726     ZBoe    A    G        0      0        2 
  19 chr19_17821726     ZGre    A    G        0      0        2 
  19 chr19_17821726     ZHar    A    G        0      0        2 
  19 chr19_17821726   Sample    A    G        0      0        2 
  19 chr19_17823095     AAsi    T    G        0      0        2 
  19 chr19_17823095     AKia    T    G        0      0        2 
  19 chr19_17823095     AOna    T    G        0      0        2 
  19 chr19_17823095     ASom    T    G        0      0        2 
  19 chr19_17823095     HCab    T    G        1      2        2 
  19 chr19_17823095     HPrz    T    G        1      2        2 
  19 chr19_17823095     ZBoe    T    G        0      0        2 
  19 chr19_17823095     ZGre    T    G        0      0        2 
  19 chr19_17823095     ZHar    T    G        0      0        2 
  19 chr19_17823095   Sample    T    G        0      0        2 
  19 chr19_17823803     AAsi    T    C      0.5      1        2 
  19 chr19_17823803     AKia    T    C        0      0        2 
  19 chr19_17823803     AOna    T    C        0      0        2 
  19 chr19_17823803     ASom    T    C        0      0        2 
  19 chr19_17823803     HCab    T    C        0      0        2 
  19 chr19_17823803     HPrz    T    C        0      0        2 
  19 chr19_17823803     ZBoe    T    C        0      0        2 
  19 chr19_17823803     ZGre    T    C        0      0        2 
  19 chr19_17823803     ZHar    T    C        0      0        2 
  19 chr19_17823803   Sample    T    C        0      0        2 
  19 chr19_17826068     AAsi    G    A        0      0        2 
  19 chr19_17826068     AKia    G    A        0      0        2 
  19 chr19_17826068     AOna    G    A        0      0        2 
  19 chr19_17826068     ASom    G    A        0      0        2 
  19 chr19_17826068     HCab    G    A        1      2        2 
  19 chr19_17826068     HPrz    G    A        1      2        2 
  19 chr19_17826068     ZBoe    G    A        0      0        2 
  19 chr19_17826068     ZGre    G    A        0      0        2 
  19 chr19_17826068     ZHar    G    A        0      0        2 
  19 chr19_17826068   Sample    G    A        0      0        2 
  19 chr19_17826205     AAsi    C    T        0      0        2 
  19 chr19_17826205     AKia    C    T        0      0        2 
  19 chr19_17826205     AOna    C    T        0      0        2 
  19 chr19_17826205     ASom    C    T        0      0        2 
  19 chr19_17826205     HCab    C    T        1      2        2 
  19 chr19_17826205     HPrz    C    T        1      2        2 
  19 chr19_17826205     ZBoe    C    T        0      0        2 
  19 chr19_17826205     ZGre    C    T        0      0        2 
  19 chr19_17826205     ZHar    C    T        0      0        2 
  19 chr19_17826205   Sample    C    T        0      0        2 
  19 chr19_17827385     AAsi    G    C        0      0        2 
  19 chr19_17827385     AKia    G    C        0      0        2 
  19 chr19_17827385     AOna    G    C        0      0        2 
  19 chr19_17827385     ASom    G    C      0.5      1        2 
  19 chr19_17827385     HCab    G    C        0      0        2 
  19 chr19_17827385     HPrz    G    C        0      0        2 
  19 chr19_17827385     ZBoe    G    C        0      0        2 
  19 chr19_17827385     ZGre    G    C        0      0        2 
  19 chr19_17827385     ZHar    G    C        0      0        2 
  19 chr19_17827385   Sample    G    C        0      0        2 
  19 chr19_17832109     AAsi    T    C        0      0        2 
  19 chr19_17832109     AKia    T    C        0      0        2 
  19 chr19_17832109     AOna    T    C        0      0        2 
  19 chr19_17832109     ASom    T    C        0      0        2 
  19 chr19_17832109     HCab    T    C        0      0        2 
  19 chr19_17832109     HPrz    T    C        0      0        2 
  19 chr19_17832109     ZBoe    T    C      0.5      1        2 
  19 chr19_17832109     ZGre    T    C        0      0        2 
  19 chr19_17832109     ZHar    T    C        0      0        2 
  19 chr19_17832109   Sample    T    C        0      0        2 
  19 chr19_17839681     AAsi    T    C        0      0        2 
  19 chr19_17839681     AKia    T    C        0      0        2 
  19 chr19_17839681     AOna    T    C        0      0        2 
  19 chr19_17839681     ASom    T    C        0      0        2 
  19 chr19_17839681     HCab    T    C        0      0        2 
  19 chr19_17839681     HPrz    T    C        0      0        2 
  19 chr19_17839681     ZBoe    T    C      0.5      1        2 
  19 chr19_17839681     ZGre    T    C        0      0        2 
  19 chr19_17839681     ZHar    T    C        0      0        2 
  19 chr19_17839681   Sample    T    C        0      0        2 
  19 chr19_17844603     AAsi    G    A        0      0        2 
  19 chr19_17844603     AKia    G    A        0      0        2 
  19 chr19_17844603     AOna    G    A        0      0        2 
  19 chr19_17844603     ASom    G    A        0      0        2 
  19 chr19_17844603     HCab    G    A        0      0        2 
  19 chr19_17844603     HPrz    G    A      0.5      1        2 
  19 chr19_17844603     ZBoe    G    A        0      0        2 
  19 chr19_17844603     ZGre    G    A        0      0        2 
  19 chr19_17844603     ZHar    G    A        0      0        2 
  19 chr19_17844603   Sample    G    A        0      0        2 
  19 chr19_17849213     AAsi    G    T        0      0        2 
  19 chr19_17849213     AKia    G    T      0.5      1        2 
  19 chr19_17849213     AOna    G    T      0.5      1        2 
  19 chr19_17849213     ASom    G    T        0      0        2 
  19 chr19_17849213     HCab    G    T        0      0        2 
  19 chr19_17849213     HPrz    G    T        0      0        2 
  19 chr19_17849213     ZBoe    G    T        0      0        2 
  19 chr19_17849213     ZGre    G    T        0      0        2 
  19 chr19_17849213     ZHar    G    T        0      0        2 
  19 chr19_17849213   Sample    G    T        0      0        2 
  19 chr19_17857309     AAsi    T    C        0      0        2 
  19 chr19_17857309     AKia    T    C        1      2        2 
  19 chr19_17857309     AOna    T    C        1      2        2 
  19 chr19_17857309     ASom    T    C        0      0        2 
  19 chr19_17857309     HCab    T    C        0      0        2 
  19 chr19_17857309     HPrz    T    C        0      0        2 
  19 chr19_17857309     ZBoe    T    C        0      0        2 
  19 chr19_17857309     ZGre    T    C        0      0        2 
  19 chr19_17857309     ZHar    T    C        0      0        2 
  19 chr19_17857309   Sample    T    C        0      0        2 
  19 chr19_17858095     AAsi    A    G        0      0        2 
  19 chr19_17858095     AKia    A    G        1      2        2 
  19 chr19_17858095     AOna    A    G        1      2        2 
  19 chr19_17858095     ASom    A    G        0      0        2 
  19 chr19_17858095     HCab    A    G        0      0        2 
  19 chr19_17858095     HPrz    A    G        0      0        2 
  19 chr19_17858095     ZBoe    A    G        0      0        2 
  19 chr19_17858095     ZGre    A    G        0      0        2 
  19 chr19_17858095     ZHar    A    G        0      0        2 
  19 chr19_17858095   Sample    A    G        0      0        2 
  19 chr19_17863049     AAsi    C    T        0      0        2 
  19 chr19_17863049     AKia    C    T        0      0        2 
  19 chr19_17863049     AOna    C    T        0      0        2 
  19 chr19_17863049     ASom    C    T        0      0        2 
  19 chr19_17863049     HCab    C    T        1      2        2 
  19 chr19_17863049     HPrz    C    T        1      2        2 
  19 chr19_17863049     ZBoe    C    T        0      0        2 
  19 chr19_17863049     ZGre    C    T        0      0        2 
  19 chr19_17863049     ZHar    C    T        0      0        2 
  19 chr19_17863049   Sample    C    T        0      0        2 
  19 chr19_17866051     AAsi    C    T        0      0        2 
  19 chr19_17866051     AKia    C    T        0      0        2 
  19 chr19_17866051     AOna    C    T        0      0        2 
  19 chr19_17866051     ASom    C    T        0      0        2 
  19 chr19_17866051     HCab    C    T        1      2        2 
  19 chr19_17866051     HPrz    C    T        1      2        2 
  19 chr19_17866051     ZBoe    C    T        0      0        2 
  19 chr19_17866051     ZGre    C    T        0      0        2 
  19 chr19_17866051     ZHar    C    T        0      0        2 
  19 chr19_17866051   Sample    C    T        0      0        2 
  19 chr19_17871395     AAsi    C    T        0      0        2 
  19 chr19_17871395     AKia    C    T        0      0        2 
  19 chr19_17871395     AOna    C    T        0      0        2 
  19 chr19_17871395     ASom    C    T        0      0        2 
  19 chr19_17871395     HCab    C    T        1      2        2 
  19 chr19_17871395     HPrz    C    T        1      2        2 
  19 chr19_17871395     ZBoe    C    T        0      0        2 
  19 chr19_17871395     ZGre    C    T        0      0        2 
  19 chr19_17871395     ZHar    C    T        0      0        2 
  19 chr19_17871395   Sample    C    T        0      0        2 
  19 chr19_17871647     AAsi    A    G        0      0        2 
  19 chr19_17871647     AKia    A    G      0.5      1        2 
  19 chr19_17871647     AOna    A    G      0.5      1        2 
  19 chr19_17871647     ASom    A    G        0      0        2 
  19 chr19_17871647     HCab    A    G        0      0        2 
  19 chr19_17871647     HPrz    A    G        0      0        2 
  19 chr19_17871647     ZBoe    A    G        0      0        2 
  19 chr19_17871647     ZGre    A    G        0      0        2 
  19 chr19_17871647     ZHar    A    G        0      0        2 
  19 chr19_17871647   Sample    A    G        0      0        2 
  19 chr19_17875111     AAsi    T    C        0      0        2 
  19 chr19_17875111     AKia    T    C        0      0        2 
  19 chr19_17875111     AOna    T    C      0.5      1        2 
  19 chr19_17875111     ASom    T    C        0      0        2 
  19 chr19_17875111     HCab    T    C        0      0        2 
  19 chr19_17875111     HPrz    T    C        0      0        2 
  19 chr19_17875111     ZBoe    T    C        0      0        2 
  19 chr19_17875111     ZGre    T    C        0      0        2 
  19 chr19_17875111     ZHar    T    C        0      0        2 
  19 chr19_17875111   Sample    T    C        0      0        2 
  19 chr19_17881488     AAsi    C    G        0      0        2 
  19 chr19_17881488     AKia    C    G        0      0        2 
  19 chr19_17881488     AOna    C    G        0      0        2 
  19 chr19_17881488     ASom    C    G        0      0        2 
  19 chr19_17881488     HCab    C    G        1      2        2 
  19 chr19_17881488     HPrz    C    G        1      2        2 
  19 chr19_17881488     ZBoe    C    G        0      0        2 
  19 chr19_17881488     ZGre    C    G        0      0        2 
  19 chr19_17881488     ZHar    C    G        0      0        2 
  19 chr19_17881488   Sample    C    G        0      0        2 
  19 chr19_17884584     AAsi    A    G        0      0        2 
  19 chr19_17884584     AKia    A    G        0      0        2 
  19 chr19_17884584     AOna    A    G        0      0        2 
  19 chr19_17884584     ASom    A    G        0      0        2 
  19 chr19_17884584     HCab    A    G        1      2        2 
  19 chr19_17884584     HPrz    A    G        1      2        2 
  19 chr19_17884584     ZBoe    A    G        0      0        2 
  19 chr19_17884584     ZGre    A    G        0      0        2 
  19 chr19_17884584     ZHar    A    G        0      0        2 
  19 chr19_17884584   Sample    A    G        0      0        2 
  19 chr19_17885031     AAsi    G    A        0      0        2 
  19 chr19_17885031     AKia    G    A        0      0        2 
  19 chr19_17885031     AOna    G    A        0      0        2 
  19 chr19_17885031     ASom    G    A        0      0        2 
  19 chr19_17885031     HCab    G    A        1      2        2 
  19 chr19_17885031     HPrz    G    A        1      2        2 
  19 chr19_17885031     ZBoe    G    A        0      0        2 
  19 chr19_17885031     ZGre    G    A        0      0        2 
  19 chr19_17885031     ZHar    G    A        0      0        2 
  19 chr19_17885031   Sample    G    A        0      0        2 
  19 chr19_17894758     AAsi    C    T        0      0        2 
  19 chr19_17894758     AKia    C    T        0      0        2 
  19 chr19_17894758     AOna    C    T      0.5      1        2 
  19 chr19_17894758     ASom    C    T        0      0        2 
  19 chr19_17894758     HCab    C    T        0      0        2 
  19 chr19_17894758     HPrz    C    T        0      0        2 
  19 chr19_17894758     ZBoe    C    T        0      0        2 
  19 chr19_17894758     ZGre    C    T        0      0        2 
  19 chr19_17894758     ZHar    C    T        0      0        2 
  19 chr19_17894758   Sample    C    T        0      0        2 
  19 chr19_17897338     AAsi    T    C        0      0        2 
  19 chr19_17897338     AKia    T    C        0      0        2 
  19 chr19_17897338     AOna    T    C        0      0        2 
  19 chr19_17897338     ASom    T    C        0      0        2 
  19 chr19_17897338     HCab    T    C        0      0        2 
  19 chr19_17897338     HPrz    T    C        0      0        2 
  19 chr19_17897338     ZBoe    T    C        0      0        2 
  19 chr19_17897338     ZGre    T    C        0      0        2 
  19 chr19_17897338     ZHar    T    C      0.5      1        2 
  19 chr19_17897338   Sample    T    C        0      0        2 
  19 chr19_17912446     AAsi    G    T        0      0        2 
  19 chr19_17912446     AKia    G    T        0      0        2 
  19 chr19_17912446     AOna    G    T        0      0        2 
  19 chr19_17912446     ASom    G    T        0      0        2 
  19 chr19_17912446     HCab    G    T        0      0        2 
  19 chr19_17912446     HPrz    G    T        0      0        2 
  19 chr19_17912446     ZBoe    G    T        0      0        2 
  19 chr19_17912446     ZGre    G    T        0      0        2 
  19 chr19_17912446     ZHar    G    T      0.5      1        2 
  19 chr19_17912446   Sample    G    T        0      0        2 
  19 chr19_17913082     AAsi    C    T        0      0        2 
  19 chr19_17913082     AKia    C    T        0      0        2 
  19 chr19_17913082     AOna    C    T        0      0        2 
  19 chr19_17913082     ASom    C    T        0      0        2 
  19 chr19_17913082     HCab    C    T        1      2        2 
  19 chr19_17913082     HPrz    C    T        1      2        2 
  19 chr19_17913082     ZBoe    C    T        0      0        2 
  19 chr19_17913082     ZGre    C    T        0      0        2 
  19 chr19_17913082     ZHar    C    T        0      0        2 
  19 chr19_17913082   Sample    C    T        0      0        2 
  19 chr19_17927031     AAsi    T    C        0      0        2 
  19 chr19_17927031     AKia    T    C        0      0        2 
  19 chr19_17927031     AOna    T    C        0      0        2 
  19 chr19_17927031     ASom    T    C        0      0        2 
  19 chr19_17927031     HCab    T    C        0      0        2 
  19 chr19_17927031     HPrz    T    C        0      0        2 
  19 chr19_17927031     ZBoe    T    C        0      0        2 
  19 chr19_17927031     ZGre    T    C        0      0        2 
  19 chr19_17927031     ZHar    T    C      0.5      1        2 
  19 chr19_17927031   Sample    T    C        0      0        2 
  19 chr19_17929693     AAsi    A    G        0      0        2 
  19 chr19_17929693     AKia    A    G        0      0        2 
  19 chr19_17929693     AOna    A    G        0      0        2 
  19 chr19_17929693     ASom    A    G        0      0        2 
  19 chr19_17929693     HCab    A    G        0      0        2 
  19 chr19_17929693     HPrz    A    G      0.5      1        2 
  19 chr19_17929693     ZBoe    A    G        0      0        2 
  19 chr19_17929693     ZGre    A    G        0      0        2 
  19 chr19_17929693     ZHar    A    G        0      0        2 
  19 chr19_17929693   Sample    A    G        0      0        2 
  19 chr19_17932109     AAsi    C    G        0      0        2 
  19 chr19_17932109     AKia    C    G        1      2        2 
  19 chr19_17932109     AOna    C    G        0      0        2 
  19 chr19_17932109     ASom    C    G        0      0        2 
  19 chr19_17932109     HCab    C    G        0      0        2 
  19 chr19_17932109     HPrz    C    G        0      0        2 
  19 chr19_17932109     ZBoe    C    G        0      0        2 
  19 chr19_17932109     ZGre    C    G        0      0        2 
  19 chr19_17932109     ZHar    C    G        0      0        2 
  19 chr19_17932109   Sample    C    G        0      0        2 
  19 chr19_17934946     AAsi    C    T        0      0        2 
  19 chr19_17934946     AKia    C    T      0.5      1        2 
  19 chr19_17934946     AOna    C    T        0      0        2 
  19 chr19_17934946     ASom    C    T        0      0        2 
  19 chr19_17934946     HCab    C    T        0      0        2 
  19 chr19_17934946     HPrz    C    T        0      0        2 
  19 chr19_17934946     ZBoe    C    T        0      0        2 
  19 chr19_17934946     ZGre    C    T        0      0        2 
  19 chr19_17934946     ZHar    C    T        0      0        2 
  19 chr19_17934946   Sample    C    T        0      0        2 
  19 chr19_17937373     AAsi    A    C        0      0        2 
  19 chr19_17937373     AKia    A    C        0      0        2 
  19 chr19_17937373     AOna    A    C        0      0        2 
  19 chr19_17937373     ASom    A    C        0      0        2 
  19 chr19_17937373     HCab    A    C        1      2        2 
  19 chr19_17937373     HPrz    A    C        1      2        2 
  19 chr19_17937373     ZBoe    A    C        0      0        2 
  19 chr19_17937373     ZGre    A    C        0      0        2 
  19 chr19_17937373     ZHar    A    C        0      0        2 
  19 chr19_17937373   Sample    A    C        0      0        2 
  19 chr19_17944400     AAsi    G    A        0      0        2 
  19 chr19_17944400     AKia    G    A        0      0        2 
  19 chr19_17944400     AOna    G    A        0      0        2 
  19 chr19_17944400     ASom    G    A        0      0        2 
  19 chr19_17944400     HCab    G    A      0.5      1        2 
  19 chr19_17944400     HPrz    G    A        0      0        2 
  19 chr19_17944400     ZBoe    G    A        0      0        2 
  19 chr19_17944400     ZGre    G    A        0      0        2 
  19 chr19_17944400     ZHar    G    A        0      0        2 
  19 chr19_17944400   Sample    G    A        0      0        2 
  19 chr19_17970469     AAsi    C    A        0      0        2 
  19 chr19_17970469     AKia    C    A        0      0        2 
  19 chr19_17970469     AOna    C    A        0      0        2 
  19 chr19_17970469     ASom    C    A        0      0        2 
  19 chr19_17970469     HCab    C    A        1      2        2 
  19 chr19_17970469     HPrz    C    A        1      2        2 
  19 chr19_17970469     ZBoe    C    A        0      0        2 
  19 chr19_17970469     ZGre    C    A        0      0        2 
  19 chr19_17970469     ZHar    C    A        0      0        2 
  19 chr19_17970469   Sample    C    A        0      0        2 
  19 chr19_17975109     AAsi    G    C        0      0        2 
  19 chr19_17975109     AKia    G    C        0      0        2 
  19 chr19_17975109     AOna    G    C        0      0        2 
  19 chr19_17975109     ASom    G    C        0      0        2 
  19 chr19_17975109     HCab    G    C      0.5      1        2 
  19 chr19_17975109     HPrz    G    C        0      0        2 
  19 chr19_17975109     ZBoe    G    C        0      0        2 
  19 chr19_17975109     ZGre    G    C        0      0        2 
  19 chr19_17975109     ZHar    G    C        0      0        2 
  19 chr19_17975109   Sample    G    C        0      0        2 
  19 chr19_17981141     AAsi    G    A        0      0        2 
  19 chr19_17981141     AKia    G    A        0      0        2 
  19 chr19_17981141     AOna    G    A        0      0        2 
  19 chr19_17981141     ASom    G    A        0      0        2 
  19 chr19_17981141     HCab    G    A        1      2        2 
  19 chr19_17981141     HPrz    G    A      0.5      1        2 
  19 chr19_17981141     ZBoe    G    A        0      0        2 
  19 chr19_17981141     ZGre    G    A        0      0        2 
  19 chr19_17981141     ZHar    G    A        0      0        2 
  19 chr19_17981141   Sample    G    A        0      0        2 
  19 chr19_17985040     AAsi    A    T        0      0        2 
  19 chr19_17985040     AKia    A    T        0      0        2 
  19 chr19_17985040     AOna    A    T        0      0        2 
  19 chr19_17985040     ASom    A    T        1      2        2 
  19 chr19_17985040     HCab    A    T        0      0        2 
  19 chr19_17985040     HPrz    A    T        0      0        2 
  19 chr19_17985040     ZBoe    A    T        0      0        2 
  19 chr19_17985040     ZGre    A    T        0      0        2 
  19 chr19_17985040     ZHar    A    T        0      0        2 
  19 chr19_17985040   Sample    A    T        0      0        2 
  19 chr19_17992611     AAsi    A    T        0      0        2 
  19 chr19_17992611     AKia    A    T        1      2        2 
  19 chr19_17992611     AOna    A    T        1      2        2 
  19 chr19_17992611     ASom    A    T        0      0        2 
  19 chr19_17992611     HCab    A    T        0      0        2 
  19 chr19_17992611     HPrz    A    T        0      0        2 
  19 chr19_17992611     ZBoe    A    T        1      2        2 
  19 chr19_17992611     ZGre    A    T        0      0        2 
  19 chr19_17992611     ZHar    A    T        0      0        2 
  19 chr19_17992611   Sample    A    T        0      0        2 
  19 chr19_17992656     AAsi    G    A        0      0        2 
  19 chr19_17992656     AKia    G    A        0      0        2 
  19 chr19_17992656     AOna    G    A        0      0        2 
  19 chr19_17992656     ASom    G    A        0      0        2 
  19 chr19_17992656     HCab    G    A      0.5      1        2 
  19 chr19_17992656     HPrz    G    A        1      2        2 
  19 chr19_17992656     ZBoe    G    A        0      0        2 
  19 chr19_17992656     ZGre    G    A        0      0        2 
  19 chr19_17992656     ZHar    G    A        0      0        2 
  19 chr19_17992656   Sample    G    A        0      0        2 
  19 chr19_17996001     AAsi    T    C        0      0        2 
  19 chr19_17996001     AKia    T    C        0      0        2 
  19 chr19_17996001     AOna    T    C        0      0        2 
  19 chr19_17996001     ASom    T    C        0      0        2 
  19 chr19_17996001     HCab    T    C      0.5      1        2 
  19 chr19_17996001     HPrz    T    C      0.5      1        2 
  19 chr19_17996001     ZBoe    T    C        0      0        2 
  19 chr19_17996001     ZGre    T    C        0      0        2 
  19 chr19_17996001     ZHar    T    C        0      0        2 
  19 chr19_17996001   Sample    T    C        0      0        2 
  19 chr19_18002382     AAsi    C    T        0      0        2 
  19 chr19_18002382     AKia    C    T        0      0        2 
  19 chr19_18002382     AOna    C    T        0      0        2 
  19 chr19_18002382     ASom    C    T        0      0        2 
  19 chr19_18002382     HCab    C    T        0      0        2 
  19 chr19_18002382     HPrz    C    T        0      0        2 
  19 chr19_18002382     ZBoe    C    T        1      2        2 
  19 chr19_18002382     ZGre    C    T        0      0        2 
  19 chr19_18002382     ZHar    C    T        0      0        2 
  19 chr19_18002382   Sample    C    T        0      0        2 
  19 chr19_18005818     AAsi    G    C        0      0        2 
  19 chr19_18005818     AKia    G    C        0      0        2 
  19 chr19_18005818     AOna    G    C        0      0        2 
  19 chr19_18005818     ASom    G    C        0      0        2 
  19 chr19_18005818     HCab    G    C        1      2        2 
  19 chr19_18005818     HPrz    G    C        1      2        2 
  19 chr19_18005818     ZBoe    G    C        0      0        2 
  19 chr19_18005818     ZGre    G    C        0      0        2 
  19 chr19_18005818     ZHar    G    C        0      0        2 
  19 chr19_18005818   Sample    G    C        0      0        2 
  19 chr19_18011559     AAsi    T    C        0      0        2 
  19 chr19_18011559     AKia    T    C        0      0        2 
  19 chr19_18011559     AOna    T    C        0      0        2 
  19 chr19_18011559     ASom    T    C        0      0        2 
  19 chr19_18011559     HCab    T    C        0      0        2 
  19 chr19_18011559     HPrz    T    C      0.5      1        2 
  19 chr19_18011559     ZBoe    T    C        0      0        2 
  19 chr19_18011559     ZGre    T    C        0      0        2 
  19 chr19_18011559     ZHar    T    C        0      0        2 
  19 chr19_18011559   Sample    T    C        0      0        2 
  19 chr19_18012667     AAsi    A    G        0      0        2 
  19 chr19_18012667     AKia    A    G        0      0        2 
  19 chr19_18012667     AOna    A    G        0      0        2 
  19 chr19_18012667     ASom    A    G        0      0        2 
  19 chr19_18012667     HCab    A    G        0      0        2 
  19 chr19_18012667     HPrz    A    G        0      0        2 
  19 chr19_18012667     ZBoe    A    G        0      0        2 
  19 chr19_18012667     ZGre    A    G        0      0        2 
  19 chr19_18012667     ZHar    A    G        1      2        2 
  19 chr19_18012667   Sample    A    G        0      0        2 
  19 chr19_18015688     AAsi    C    G        0      0        2 
  19 chr19_18015688     AKia    C    G        0      0        2 
  19 chr19_18015688     AOna    C    G        0      0        2 
  19 chr19_18015688     ASom    C    G        0      0        2 
  19 chr19_18015688     HCab    C    G        1      2        2 
  19 chr19_18015688     HPrz    C    G        1      2        2 
  19 chr19_18015688     ZBoe    C    G        0      0        2 
  19 chr19_18015688     ZGre    C    G        0      0        2 
  19 chr19_18015688     ZHar    C    G        0      0        2 
  19 chr19_18015688   Sample    C    G        0      0        2 
  19 chr19_18022138     AAsi    T    A        0      0        2 
  19 chr19_18022138     AKia    T    A        0      0        2 
  19 chr19_18022138     AOna    T    A        0      0        2 
  19 chr19_18022138     ASom    T    A        1      2        2 
  19 chr19_18022138     HCab    T    A        0      0        2 
  19 chr19_18022138     HPrz    T    A        0      0        2 
  19 chr19_18022138     ZBoe    T    A        0      0        2 
  19 chr19_18022138     ZGre    T    A        0      0        2 
  19 chr19_18022138     ZHar    T    A        0      0        2 
  19 chr19_18022138   Sample    T    A        0      0        2 
  19 chr19_18025849     AAsi    C    T        0      0        2 
  19 chr19_18025849     AKia    C    T        0      0        2 
  19 chr19_18025849     AOna    C    T        0      0        2 
  19 chr19_18025849     ASom    C    T        0      0        2 
  19 chr19_18025849     HCab    C    T        0      0        2 
  19 chr19_18025849     HPrz    C    T        0      0        2 
  19 chr19_18025849     ZBoe    C    T        0      0        2 
  19 chr19_18025849     ZGre    C    T        0      0        2 
  19 chr19_18025849     ZHar    C    T        1      2        2 
  19 chr19_18025849   Sample    C    T        0      0        2 
  19 chr19_18027159     AAsi    A    G        0      0        2 
  19 chr19_18027159     AKia    A    G        0      0        2 
  19 chr19_18027159     AOna    A    G        0      0        2 
  19 chr19_18027159     ASom    A    G        0      0        2 
  19 chr19_18027159     HCab    A    G        0      0        2 
  19 chr19_18027159     HPrz    A    G        0      0        2 
  19 chr19_18027159     ZBoe    A    G        1      2        2 
  19 chr19_18027159     ZGre    A    G        0      0        2 
  19 chr19_18027159     ZHar    A    G        0      0        2 
  19 chr19_18027159   Sample    A    G        0      0        2 
  19 chr19_18028369     AAsi    G    A        0      0        2 
  19 chr19_18028369     AKia    G    A        0      0        2 
  19 chr19_18028369     AOna    G    A        0      0        2 
  19 chr19_18028369     ASom    G    A        0      0        2 
  19 chr19_18028369     HCab    G    A        1      2        2 
  19 chr19_18028369     HPrz    G    A        1      2        2 
  19 chr19_18028369     ZBoe    G    A        0      0        2 
  19 chr19_18028369     ZGre    G    A        0      0        2 
  19 chr19_18028369     ZHar    G    A        0      0        2 
  19 chr19_18028369   Sample    G    A        0      0        2 
  19 chr19_18032467     AAsi    T    G        0      0        2 
  19 chr19_18032467     AKia    T    G        0      0        2 
  19 chr19_18032467     AOna    T    G        0      0        2 
  19 chr19_18032467     ASom    T    G        0      0        2 
  19 chr19_18032467     HCab    T    G        0      0        2 
  19 chr19_18032467     HPrz    T    G      0.5      1        2 
  19 chr19_18032467     ZBoe    T    G        0      0        2 
  19 chr19_18032467     ZGre    T    G        0      0        2 
  19 chr19_18032467     ZHar    T    G        0      0        2 
  19 chr19_18032467   Sample    T    G        0      0        2 
  19 chr19_18037586     AAsi    T    C        0      0        2 
  19 chr19_18037586     AKia    T    C        0      0        2 
  19 chr19_18037586     AOna    T    C        0      0        2 
  19 chr19_18037586     ASom    T    C        0      0        2 
  19 chr19_18037586     HCab    T    C        1      2        2 
  19 chr19_18037586     HPrz    T    C        1      2        2 
  19 chr19_18037586     ZBoe    T    C        0      0        2 
  19 chr19_18037586     ZGre    T    C        0      0        2 
  19 chr19_18037586     ZHar    T    C        0      0        2 
  19 chr19_18037586   Sample    T    C        0      0        2 
  19 chr19_18038005     AAsi    T    C        0      0        2 
  19 chr19_18038005     AKia    T    C        0      0        2 
  19 chr19_18038005     AOna    T    C        0      0        2 
  19 chr19_18038005     ASom    T    C        0      0        2 
  19 chr19_18038005     HCab    T    C        0      0        2 
  19 chr19_18038005     HPrz    T    C        0      0        2 
  19 chr19_18038005     ZBoe    T    C        1      2        2 
  19 chr19_18038005     ZGre    T    C        0      0        2 
  19 chr19_18038005     ZHar    T    C        0      0        2 
  19 chr19_18038005   Sample    T    C        0      0        2 
  19 chr19_18038021     AAsi    T    C        0      0        2 
  19 chr19_18038021     AKia    T    C        0      0        2 
  19 chr19_18038021     AOna    T    C        0      0        2 
  19 chr19_18038021     ASom    T    C        0      0        2 
  19 chr19_18038021     HCab    T    C        1      2        2 
  19 chr19_18038021     HPrz    T    C        1      2        2 
  19 chr19_18038021     ZBoe    T    C        0      0        2 
  19 chr19_18038021     ZGre    T    C        0      0        2 
  19 chr19_18038021     ZHar    T    C        0      0        2 
  19 chr19_18038021   Sample    T    C        0      0        2 
  19 chr19_18039615     AAsi    A    G        0      0        2 
  19 chr19_18039615     AKia    A    G        0      0        2 
  19 chr19_18039615     AOna    A    G        0      0        2 
  19 chr19_18039615     ASom    A    G        0      0        2 
  19 chr19_18039615     HCab    A    G        1      2        2 
  19 chr19_18039615     HPrz    A    G      0.5      1        2 
  19 chr19_18039615     ZBoe    A    G        0      0        2 
  19 chr19_18039615     ZGre    A    G        0      0        2 
  19 chr19_18039615     ZHar    A    G        0      0        2 
  19 chr19_18039615   Sample    A    G        0      0        2 
  19 chr19_18043997     AAsi    G    T        0      0        2 
  19 chr19_18043997     AKia    G    T        0      0        2 
  19 chr19_18043997     AOna    G    T        0      0        2 
  19 chr19_18043997     ASom    G    T        0      0        2 
  19 chr19_18043997     HCab    G    T        1      2        2 
  19 chr19_18043997     HPrz    G    T        1      2        2 
  19 chr19_18043997     ZBoe    G    T        0      0        2 
  19 chr19_18043997     ZGre    G    T        0      0        2 
  19 chr19_18043997     ZHar    G    T        0      0        2 
  19 chr19_18043997   Sample    G    T        0      0        2 
  19 chr19_18047394     AAsi    G    A        0      0        2 
  19 chr19_18047394     AKia    G    A        0      0        2 
  19 chr19_18047394     AOna    G    A        0      0        2 
  19 chr19_18047394     ASom    G    A        0      0        2 
  19 chr19_18047394     HCab    G    A      0.5      1        2 
  19 chr19_18047394     HPrz    G    A      0.5      1        2 
  19 chr19_18047394     ZBoe    G    A        0      0        2 
  19 chr19_18047394     ZGre    G    A        0      0        2 
  19 chr19_18047394     ZHar    G    A        0      0        2 
  19 chr19_18047394   Sample    G    A        0      0        2 
  19 chr19_18049422     AAsi    T    C        0      0        2 
  19 chr19_18049422     AKia    T    C        0      0        2 
  19 chr19_18049422     AOna    T    C        0      0        2 
  19 chr19_18049422     ASom    T    C        1      2        2 
  19 chr19_18049422     HCab    T    C        0      0        2 
  19 chr19_18049422     HPrz    T    C        0      0        2 
  19 chr19_18049422     ZBoe    T    C        0      0        2 
  19 chr19_18049422     ZGre    T    C        0      0        2 
  19 chr19_18049422     ZHar    T    C        0      0        2 
  19 chr19_18049422   Sample    T    C        0      0        2 
  19 chr19_18052939     AAsi    T    C        0      0        2 
  19 chr19_18052939     AKia    T    C        0      0        2 
  19 chr19_18052939     AOna    T    C        0      0        2 
  19 chr19_18052939     ASom    T    C        0      0        2 
  19 chr19_18052939     HCab    T    C        0      0        2 
  19 chr19_18052939     HPrz    T    C      0.5      1        2 
  19 chr19_18052939     ZBoe    T    C        0      0        2 
  19 chr19_18052939     ZGre    T    C        0      0        2 
  19 chr19_18052939     ZHar    T    C        0      0        2 
  19 chr19_18052939   Sample    T    C        0      0        2 
  19 chr19_18075624     AAsi    A    G        0      0        2 
  19 chr19_18075624     AKia    A    G        0      0        2 
  19 chr19_18075624     AOna    A    G        0      0        2 
  19 chr19_18075624     ASom    A    G      0.5      1        2 
  19 chr19_18075624     HCab    A    G        0      0        2 
  19 chr19_18075624     HPrz    A    G        0      0        2 
  19 chr19_18075624     ZBoe    A    G        0      0        2 
  19 chr19_18075624     ZGre    A    G        0      0        2 
  19 chr19_18075624     ZHar    A    G        0      0        2 
  19 chr19_18075624   Sample    A    G        1      2        2 
  19 chr19_18079926     AAsi    T    C        0      0        2 
  19 chr19_18079926     AKia    T    C        0      0        2 
  19 chr19_18079926     AOna    T    C        0      0        2 
  19 chr19_18079926     ASom    T    C        0      0        2 
  19 chr19_18079926     HCab    T    C        0      0        2 
  19 chr19_18079926     HPrz    T    C        0      0        2 
  19 chr19_18079926     ZBoe    T    C        0      0        2 
  19 chr19_18079926     ZGre    T    C        1      2        2 
  19 chr19_18079926     ZHar    T    C        0      0        2 
  19 chr19_18079926   Sample    T    C        0      0        2 
  19 chr19_18085015     AAsi    T    C        0      0        2 
  19 chr19_18085015     AKia    T    C        0      0        2 
  19 chr19_18085015     AOna    T    C        0      0        2 
  19 chr19_18085015     ASom    T    C        0      0        2 
  19 chr19_18085015     HCab    T    C        0      0        2 
  19 chr19_18085015     HPrz    T    C        0      0        2 
  19 chr19_18085015     ZBoe    T    C        1      2        2 
  19 chr19_18085015     ZGre    T    C        0      0        2 
  19 chr19_18085015     ZHar    T    C        0      0        2 
  19 chr19_18085015   Sample    T    C        0      0        2 
  19 chr19_18087483     AAsi    C    A        0      0        2 
  19 chr19_18087483     AKia    C    A        0      0        2 
  19 chr19_18087483     AOna    C    A        0      0        2 
  19 chr19_18087483     ASom    C    A        0      0        2 
  19 chr19_18087483     HCab    C    A        0      0        2 
  19 chr19_18087483     HPrz    C    A        0      0        2 
  19 chr19_18087483     ZBoe    C    A        0      0        2 
  19 chr19_18087483     ZGre    C    A        0      0        2 
  19 chr19_18087483     ZHar    C    A        1      2        2 
  19 chr19_18087483   Sample    C    A        0      0        2 
  19 chr19_18088418     AAsi    A    G        0      0        2 
  19 chr19_18088418     AKia    A    G        0      0        2 
  19 chr19_18088418     AOna    A    G        0      0        2 
  19 chr19_18088418     ASom    A    G        0      0        2 
  19 chr19_18088418     HCab    A    G        0      0        2 
  19 chr19_18088418     HPrz    A    G        0      0        2 
  19 chr19_18088418     ZBoe    A    G      0.5      1        2 
  19 chr19_18088418     ZGre    A    G        0      0        2 
  19 chr19_18088418     ZHar    A    G        0      0        2 
  19 chr19_18088418   Sample    A    G        0      0        2 
  19 chr19_18090465     AAsi    A    G        0      0        2 
  19 chr19_18090465     AKia    A    G        0      0        2 
  19 chr19_18090465     AOna    A    G        0      0        2 
  19 chr19_18090465     ASom    A    G        0      0        2 
  19 chr19_18090465     HCab    A    G        0      0        2 
  19 chr19_18090465     HPrz    A    G        0      0        2 
  19 chr19_18090465     ZBoe    A    G        0      0        2 
  19 chr19_18090465     ZGre    A    G      0.5      1        2 
  19 chr19_18090465     ZHar    A    G        0      0        2 
  19 chr19_18090465   Sample    A    G        0      0        2 
  19 chr19_18092865     AAsi    C    A        0      0        2 
  19 chr19_18092865     AKia    C    A        0      0        2 
  19 chr19_18092865     AOna    C    A        0      0        2 
  19 chr19_18092865     ASom    C    A        0      0        2 
  19 chr19_18092865     HCab    C    A        1      2        2 
  19 chr19_18092865     HPrz    C    A        1      2        2 
  19 chr19_18092865     ZBoe    C    A        0      0        2 
  19 chr19_18092865     ZGre    C    A        0      0        2 
  19 chr19_18092865     ZHar    C    A        0      0        2 
  19 chr19_18092865   Sample    C    A        0      0        2 
  19 chr19_18096921     AAsi    A    C        0      0        2 
  19 chr19_18096921     AKia    A    C        0      0        2 
  19 chr19_18096921     AOna    A    C        0      0        2 
  19 chr19_18096921     ASom    A    C        0      0        2 
  19 chr19_18096921     HCab    A    C      0.5      1        2 
  19 chr19_18096921     HPrz    A    C      0.5      1        2 
  19 chr19_18096921     ZBoe    A    C        0      0        2 
  19 chr19_18096921     ZGre    A    C        0      0        2 
  19 chr19_18096921     ZHar    A    C        0      0        2 
  19 chr19_18096921   Sample    A    C        0      0        2 
  19 chr19_18098338     AAsi    C    T        0      0        2 
  19 chr19_18098338     AKia    C    T        0      0        2 
  19 chr19_18098338     AOna    C    T        0      0        2 
  19 chr19_18098338     ASom    C    T        0      0        2 
  19 chr19_18098338     HCab    C    T      0.5      1        2 
  19 chr19_18098338     HPrz    C    T      0.5      1        2 
  19 chr19_18098338     ZBoe    C    T        0      0        2 
  19 chr19_18098338     ZGre    C    T        0      0        2 
  19 chr19_18098338     ZHar    C    T        0      0        2 
  19 chr19_18098338   Sample    C    T        0      0        2 
  19 chr19_18103043     AAsi    A    G        0      0        2 
  19 chr19_18103043     AKia    A    G        0      0        2 
  19 chr19_18103043     AOna    A    G        0      0        2 
  19 chr19_18103043     ASom    A    G        0      0        2 
  19 chr19_18103043     HCab    A    G        0      0        2 
  19 chr19_18103043     HPrz    A    G        0      0        2 
  19 chr19_18103043     ZBoe    A    G        0      0        2 
  19 chr19_18103043     ZGre    A    G        0      0        2 
  19 chr19_18103043     ZHar    A    G        1      2        2 
  19 chr19_18103043   Sample    A    G        0      0        2 
  19 chr19_18106992     AAsi    A    G        0      0        2 
  19 chr19_18106992     AKia    A    G        0      0        2 
  19 chr19_18106992     AOna    A    G        0      0        2 
  19 chr19_18106992     ASom    A    G        0      0        2 
  19 chr19_18106992     HCab    A    G        0      0        2 
  19 chr19_18106992     HPrz    A    G        0      0        2 
  19 chr19_18106992     ZBoe    A    G        0      0        2 
  19 chr19_18106992     ZGre    A    G      0.5      1        2 
  19 chr19_18106992     ZHar    A    G        0      0        2 
  19 chr19_18106992   Sample    A    G        0      0        2 
  19 chr19_18107010     AAsi    G    T        1      2        2 
  19 chr19_18107010     AKia    G    T        0      0        2 
  19 chr19_18107010     AOna    G    T        0      0        2 
  19 chr19_18107010     ASom    G    T        0      0        2 
  19 chr19_18107010     HCab    G    T        0      0        2 
  19 chr19_18107010     HPrz    G    T        0      0        2 
  19 chr19_18107010     ZBoe    G    T        0      0        2 
  19 chr19_18107010     ZGre    G    T        0      0        2 
  19 chr19_18107010     ZHar    G    T        0      0        2 
  19 chr19_18107010   Sample    G    T        0      0        2 
  19 chr19_18107737     AAsi    C    T        0      0        2 
  19 chr19_18107737     AKia    C    T        0      0        2 
  19 chr19_18107737     AOna    C    T        0      0        2 
  19 chr19_18107737     ASom    C    T        0      0        2 
  19 chr19_18107737     HCab    C    T        0      0        2 
  19 chr19_18107737     HPrz    C    T      0.5      1        2 
  19 chr19_18107737     ZBoe    C    T        0      0        2 
  19 chr19_18107737     ZGre    C    T        0      0        2 
  19 chr19_18107737     ZHar    C    T        0      0        2 
  19 chr19_18107737   Sample    C    T        0      0        2 
  19 chr19_18108866     AAsi    A    G        0      0        2 
  19 chr19_18108866     AKia    A    G        0      0        2 
  19 chr19_18108866     AOna    A    G      0.5      1        2 
  19 chr19_18108866     ASom    A    G        0      0        2 
  19 chr19_18108866     HCab    A    G        0      0        2 
  19 chr19_18108866     HPrz    A    G        0      0        2 
  19 chr19_18108866     ZBoe    A    G        0      0        2 
  19 chr19_18108866     ZGre    A    G        0      0        2 
  19 chr19_18108866     ZHar    A    G        0      0        2 
  19 chr19_18108866   Sample    A    G        0      0        2 
  19 chr19_18113408     AAsi    C    A        0      0        2 
  19 chr19_18113408     AKia    C    A        0      0        2 
  19 chr19_18113408     AOna    C    A        0      0        2 
  19 chr19_18113408     ASom    C    A        0      0        2 
  19 chr19_18113408     HCab    C    A      0.5      1        2 
  19 chr19_18113408     HPrz    C    A        0      0        2 
  19 chr19_18113408     ZBoe    C    A        0      0        2 
  19 chr19_18113408     ZGre    C    A        0      0        2 
  19 chr19_18113408     ZHar    C    A        0      0        2 
  19 chr19_18113408   Sample    C    A        0      0        2 
  19 chr19_18125297     AAsi    A    G        0      0        2 
  19 chr19_18125297     AKia    A    G        0      0        2 
  19 chr19_18125297     AOna    A    G        0      0        2 
  19 chr19_18125297     ASom    A    G        0      0        2 
  19 chr19_18125297     HCab    A    G        0      0        2 
  19 chr19_18125297     HPrz    A    G        0      0        2 
  19 chr19_18125297     ZBoe    A    G      0.5      1        2 
  19 chr19_18125297     ZGre    A    G      0.5      1        2 
  19 chr19_18125297     ZHar    A    G        0      0        2 
  19 chr19_18125297   Sample    A    G        0      0        2 
  19 chr19_18130222     AAsi    G    A        0      0        2 
  19 chr19_18130222     AKia    G    A        0      0        2 
  19 chr19_18130222     AOna    G    A        0      0        2 
  19 chr19_18130222     ASom    G    A        0      0        2 
  19 chr19_18130222     HCab    G    A        0      0        2 
  19 chr19_18130222     HPrz    G    A        0      0        2 
  19 chr19_18130222     ZBoe    G    A        0      0        2 
  19 chr19_18130222     ZGre    G    A      0.5      1        2 
  19 chr19_18130222     ZHar    G    A        0      0        2 
  19 chr19_18130222   Sample    G    A        0      0        2 
  19 chr19_18135695     AAsi    T    G        0      0        2 
  19 chr19_18135695     AKia    T    G        0      0        2 
  19 chr19_18135695     AOna    T    G        0      0        2 
  19 chr19_18135695     ASom    T    G      0.5      1        2 
  19 chr19_18135695     HCab    T    G        0      0        2 
  19 chr19_18135695     HPrz    T    G        0      0        2 
  19 chr19_18135695     ZBoe    T    G        0      0        2 
  19 chr19_18135695     ZGre    T    G        0      0        2 
  19 chr19_18135695     ZHar    T    G        0      0        2 
  19 chr19_18135695   Sample    T    G        0      0        2 
  19 chr19_18135996     AAsi    G    A        0      0        2 
  19 chr19_18135996     AKia    G    A        0      0        2 
  19 chr19_18135996     AOna    G    A        0      0        2 
  19 chr19_18135996     ASom    G    A        0      0        2 
  19 chr19_18135996     HCab    G    A        1      2        2 
  19 chr19_18135996     HPrz    G    A        1      2        2 
  19 chr19_18135996     ZBoe    G    A        0      0        2 
  19 chr19_18135996     ZGre    G    A        0      0        2 
  19 chr19_18135996     ZHar    G    A        0      0        2 
  19 chr19_18135996   Sample    G    A        0      0        2 
  19 chr19_18136406     AAsi    G    A        0      0        2 
  19 chr19_18136406     AKia    G    A        0      0        2 
  19 chr19_18136406     AOna    G    A      0.5      1        2 
  19 chr19_18136406     ASom    G    A        0      0        2 
  19 chr19_18136406     HCab    G    A        0      0        2 
  19 chr19_18136406     HPrz    G    A        0      0        2 
  19 chr19_18136406     ZBoe    G    A        0      0        2 
  19 chr19_18136406     ZGre    G    A        0      0        2 
  19 chr19_18136406     ZHar    G    A        0      0        2 
  19 chr19_18136406   Sample    G    A        0      0        2 
  19 chr19_18136673     AAsi    G    A        0      0        2 
  19 chr19_18136673     AKia    G    A        0      0        2 
  19 chr19_18136673     AOna    G    A        0      0        2 
  19 chr19_18136673     ASom    G    A      0.5      1        2 
  19 chr19_18136673     HCab    G    A        0      0        2 
  19 chr19_18136673     HPrz    G    A        0      0        2 
  19 chr19_18136673     ZBoe    G    A        0      0        2 
  19 chr19_18136673     ZGre    G    A        0      0        2 
  19 chr19_18136673     ZHar    G    A        0      0        2 
  19 chr19_18136673   Sample    G    A        0      0        2 
  19 chr19_18141317     AAsi    C    A        0      0        2 
  19 chr19_18141317     AKia    C    A        0      0        2 
  19 chr19_18141317     AOna    C    A        0      0        2 
  19 chr19_18141317     ASom    C    A        0      0        2 
  19 chr19_18141317     HCab    C    A        0      0        2 
  19 chr19_18141317     HPrz    C    A        0      0        2 
  19 chr19_18141317     ZBoe    C    A        0      0        2 
  19 chr19_18141317     ZGre    C    A      0.5      1        2 
  19 chr19_18141317     ZHar    C    A        0      0        2 
  19 chr19_18141317   Sample    C    A        0      0        2 
  19 chr19_18148263     AAsi    T    A        0      0        2 
  19 chr19_18148263     AKia    T    A        0      0        2 
  19 chr19_18148263     AOna    T    A        0      0        2 
  19 chr19_18148263     ASom    T    A        0      0        2 
  19 chr19_18148263     HCab    T    A        0      0        2 
  19 chr19_18148263     HPrz    T    A        0      0        2 
  19 chr19_18148263     ZBoe    T    A        0      0        2 
  19 chr19_18148263     ZGre    T    A      0.5      1        2 
  19 chr19_18148263     ZHar    T    A        0      0        2 
  19 chr19_18148263   Sample    T    A        0      0        2 
  19 chr19_18151995     AAsi    G    A        0      0        2 
  19 chr19_18151995     AKia    G    A        0      0        2 
  19 chr19_18151995     AOna    G    A        0      0        2 
  19 chr19_18151995     ASom    G    A        0      0        2 
  19 chr19_18151995     HCab    G    A        0      0        2 
  19 chr19_18151995     HPrz    G    A      0.5      1        2 
  19 chr19_18151995     ZBoe    G    A        0      0        2 
  19 chr19_18151995     ZGre    G    A        0      0        2 
  19 chr19_18151995     ZHar    G    A        0      0        2 
  19 chr19_18151995   Sample    G    A        0      0        2 
  19 chr19_18155081     AAsi    T    C        0      0        2 
  19 chr19_18155081     AKia    T    C        0      0        2 
  19 chr19_18155081     AOna    T    C        0      0        2 
  19 chr19_18155081     ASom    T    C        0      0        2 
  19 chr19_18155081     HCab    T    C      0.5      1        2 
  19 chr19_18155081     HPrz    T    C        0      0        2 
  19 chr19_18155081     ZBoe    T    C        0      0        2 
  19 chr19_18155081     ZGre    T    C        0      0        2 
  19 chr19_18155081     ZHar    T    C        0      0        2 
  19 chr19_18155081   Sample    T    C        0      0        2 
  19 chr19_18156413     AAsi    C    G        0      0        2 
  19 chr19_18156413     AKia    C    G      0.5      1        2 
  19 chr19_18156413     AOna    C    G        0      0        2 
  19 chr19_18156413     ASom    C    G        0      0        2 
  19 chr19_18156413     HCab    C    G        0      0        2 
  19 chr19_18156413     HPrz    C    G        0      0        2 
  19 chr19_18156413     ZBoe    C    G        0      0        2 
  19 chr19_18156413     ZGre    C    G        0      0        2 
  19 chr19_18156413     ZHar    C    G        0      0        2 
  19 chr19_18156413   Sample    C    G        0      0        2 
  19 chr19_18161067     AAsi    A    T        0      0        2 
  19 chr19_18161067     AKia    A    T        0      0        2 
  19 chr19_18161067     AOna    A    T        0      0        2 
  19 chr19_18161067     ASom    A    T        0      0        2 
  19 chr19_18161067     HCab    A    T        0      0        2 
  19 chr19_18161067     HPrz    A    T        0      0        2 
  19 chr19_18161067     ZBoe    A    T        0      0        2 
  19 chr19_18161067     ZGre    A    T      0.5      1        2 
  19 chr19_18161067     ZHar    A    T        0      0        2 
  19 chr19_18161067   Sample    A    T        0      0        2 
  19 chr19_18188591     AAsi    A    G        0      0        2 
  19 chr19_18188591     AKia    A    G        0      0        2 
  19 chr19_18188591     AOna    A    G        0      0        2 
  19 chr19_18188591     ASom    A    G        0      0        2 
  19 chr19_18188591     HCab    A    G        0      0        2 
  19 chr19_18188591     HPrz    A    G        0      0        2 
  19 chr19_18188591     ZBoe    A    G        0      0        2 
  19 chr19_18188591     ZGre    A    G      0.5      1        2 
  19 chr19_18188591     ZHar    A    G        0      0        2 
  19 chr19_18188591   Sample    A    G        0      0        2 
  19 chr19_18192367     AAsi    A    C        0      0        2 
  19 chr19_18192367     AKia    A    C        0      0        2 
  19 chr19_18192367     AOna    A    C      0.5      1        2 
  19 chr19_18192367     ASom    A    C        0      0        2 
  19 chr19_18192367     HCab    A    C        0      0        2 
  19 chr19_18192367     HPrz    A    C        0      0        2 
  19 chr19_18192367     ZBoe    A    C        0      0        2 
  19 chr19_18192367     ZGre    A    C        0      0        2 
  19 chr19_18192367     ZHar    A    C        0      0        2 
  19 chr19_18192367   Sample    A    C        0      0        2 
  19 chr19_18193342     AAsi    T    G        0      0        2 
  19 chr19_18193342     AKia    T    G        0      0        2 
  19 chr19_18193342     AOna    T    G        0      0        2 
  19 chr19_18193342     ASom    T    G        0      0        2 
  19 chr19_18193342     HCab    T    G        1      2        2 
  19 chr19_18193342     HPrz    T    G        1      2        2 
  19 chr19_18193342     ZBoe    T    G        0      0        2 
  19 chr19_18193342     ZGre    T    G        0      0        2 
  19 chr19_18193342     ZHar    T    G        0      0        2 
  19 chr19_18193342   Sample    T    G        0      0        2 
  19 chr19_18197551     AAsi    C    T        0      0        2 
  19 chr19_18197551     AKia    C    T        0      0        2 
  19 chr19_18197551     AOna    C    T        0      0        2 
  19 chr19_18197551     ASom    C    T        0      0        2 
  19 chr19_18197551     HCab    C    T        0      0        2 
  19 chr19_18197551     HPrz    C    T        0      0        2 
  19 chr19_18197551     ZBoe    C    T        1      2        2 
  19 chr19_18197551     ZGre    C    T        0      0        2 
  19 chr19_18197551     ZHar    C    T        0      0        2 
  19 chr19_18197551   Sample    C    T        0      0        2 
  19 chr19_18200965     AAsi    G    A        0      0        2 
  19 chr19_18200965     AKia    G    A        0      0        2 
  19 chr19_18200965     AOna    G    A        0      0        2 
  19 chr19_18200965     ASom    G    A        0      0        2 
  19 chr19_18200965     HCab    G    A        1      2        2 
  19 chr19_18200965     HPrz    G    A        1      2        2 
  19 chr19_18200965     ZBoe    G    A        0      0        2 
  19 chr19_18200965     ZGre    G    A        0      0        2 
  19 chr19_18200965     ZHar    G    A        0      0        2 
  19 chr19_18200965   Sample    G    A        0      0        2 
  19 chr19_18201102     AAsi    C    T        0      0        2 
  19 chr19_18201102     AKia    C    T        0      0        2 
  19 chr19_18201102     AOna    C    T        0      0        2 
  19 chr19_18201102     ASom    C    T        0      0        2 
  19 chr19_18201102     HCab    C    T        1      2        2 
  19 chr19_18201102     HPrz    C    T        1      2        2 
  19 chr19_18201102     ZBoe    C    T        0      0        2 
  19 chr19_18201102     ZGre    C    T        0      0        2 
  19 chr19_18201102     ZHar    C    T        0      0        2 
  19 chr19_18201102   Sample    C    T        0      0        2 
  19 chr19_18212723     AAsi    T    G        0      0        2 
  19 chr19_18212723     AKia    T    G        0      0        2 
  19 chr19_18212723     AOna    T    G        0      0        2 
  19 chr19_18212723     ASom    T    G        0      0        2 
  19 chr19_18212723     HCab    T    G        0      0        2 
  19 chr19_18212723     HPrz    T    G        0      0        2 
  19 chr19_18212723     ZBoe    T    G      0.5      1        2 
  19 chr19_18212723     ZGre    T    G        0      0        2 
  19 chr19_18212723     ZHar    T    G        0      0        2 
  19 chr19_18212723   Sample    T    G        0      0        2 
  19 chr19_18213205     AAsi    C    T        0      0        2 
  19 chr19_18213205     AKia    C    T        0      0        2 
  19 chr19_18213205     AOna    C    T        0      0        2 
  19 chr19_18213205     ASom    C    T        0      0        2 
  19 chr19_18213205     HCab    C    T        0      0        2 
  19 chr19_18213205     HPrz    C    T      0.5      1        2 
  19 chr19_18213205     ZBoe    C    T        0      0        2 
  19 chr19_18213205     ZGre    C    T        0      0        2 
  19 chr19_18213205     ZHar    C    T        0      0        2 
  19 chr19_18213205   Sample    C    T        0      0        2 
  19 chr19_18218266     AAsi    C    T        0      0        2 
  19 chr19_18218266     AKia    C    T        0      0        2 
  19 chr19_18218266     AOna    C    T        0      0        2 
  19 chr19_18218266     ASom    C    T        0      0        2 
  19 chr19_18218266     HCab    C    T        0      0        2 
  19 chr19_18218266     HPrz    C    T        0      0        2 
  19 chr19_18218266     ZBoe    C    T        0      0        2 
  19 chr19_18218266     ZGre    C    T        0      0        2 
  19 chr19_18218266     ZHar    C    T        1      2        2 
  19 chr19_18218266   Sample    C    T        0      0        2 
  19 chr19_18220417     AAsi    C    T        0      0        2 
  19 chr19_18220417     AKia    C    T        0      0        2 
  19 chr19_18220417     AOna    C    T        0      0        2 
  19 chr19_18220417     ASom    C    T        0      0        2 
  19 chr19_18220417     HCab    C    T        0      0        2 
  19 chr19_18220417     HPrz    C    T        0      0        2 
  19 chr19_18220417     ZBoe    C    T        1      2        2 
  19 chr19_18220417     ZGre    C    T        1      2        2 
  19 chr19_18220417     ZHar    C    T        1      2        2 
  19 chr19_18220417   Sample    C    T        0      0        2 
  19 chr19_18228036     AAsi    G    A        0      0        2 
  19 chr19_18228036     AKia    G    A        0      0        2 
  19 chr19_18228036     AOna    G    A        0      0        2 
  19 chr19_18228036     ASom    G    A        0      0        2 
  19 chr19_18228036     HCab    G    A      0.5      1        2 
  19 chr19_18228036     HPrz    G    A      0.5      1        2 
  19 chr19_18228036     ZBoe    G    A        0      0        2 
  19 chr19_18228036     ZGre    G    A        0      0        2 
  19 chr19_18228036     ZHar    G    A        0      0        2 
  19 chr19_18228036   Sample    G    A        0      0        2 
  19 chr19_18230556     AAsi    C    T        0      0        2 
  19 chr19_18230556     AKia    C    T        0      0        2 
  19 chr19_18230556     AOna    C    T      0.5      1        2 
  19 chr19_18230556     ASom    C    T        0      0        2 
  19 chr19_18230556     HCab    C    T        0      0        2 
  19 chr19_18230556     HPrz    C    T        0      0        2 
  19 chr19_18230556     ZBoe    C    T        0      0        2 
  19 chr19_18230556     ZGre    C    T        0      0        2 
  19 chr19_18230556     ZHar    C    T        0      0        2 
  19 chr19_18230556   Sample    C    T        0      0        2 
  19 chr19_18235560     AAsi    T    G        0      0        2 
  19 chr19_18235560     AKia    T    G        0      0        2 
  19 chr19_18235560     AOna    T    G        0      0        2 
  19 chr19_18235560     ASom    T    G        0      0        2 
  19 chr19_18235560     HCab    T    G        1      2        2 
  19 chr19_18235560     HPrz    T    G        1      2        2 
  19 chr19_18235560     ZBoe    T    G        0      0        2 
  19 chr19_18235560     ZGre    T    G        0      0        2 
  19 chr19_18235560     ZHar    T    G        0      0        2 
  19 chr19_18235560   Sample    T    G        0      0        2 
  19 chr19_18241700     AAsi    T    C        0      0        2 
  19 chr19_18241700     AKia    T    C        0      0        2 
  19 chr19_18241700     AOna    T    C        0      0        2 
  19 chr19_18241700     ASom    T    C        0      0        2 
  19 chr19_18241700     HCab    T    C        0      0        2 
  19 chr19_18241700     HPrz    T    C        0      0        2 
  19 chr19_18241700     ZBoe    T    C      0.5      1        2 
  19 chr19_18241700     ZGre    T    C        0      0        2 
  19 chr19_18241700     ZHar    T    C        0      0        2 
  19 chr19_18241700   Sample    T    C        0      0        2 
  19 chr19_18246652     AAsi    T    C        0      0        2 
  19 chr19_18246652     AKia    T    C        0      0        2 
  19 chr19_18246652     AOna    T    C        0      0        2 
  19 chr19_18246652     ASom    T    C        0      0        2 
  19 chr19_18246652     HCab    T    C        0      0        2 
  19 chr19_18246652     HPrz    T    C        0      0        2 
  19 chr19_18246652     ZBoe    T    C        0      0        2 
  19 chr19_18246652     ZGre    T    C        1      2        2 
  19 chr19_18246652     ZHar    T    C        0      0        2 
  19 chr19_18246652   Sample    T    C        0      0        2 
  19 chr19_18252259     AAsi    T    C        0      0        2 
  19 chr19_18252259     AKia    T    C      0.5      1        2 
  19 chr19_18252259     AOna    T    C        0      0        2 
  19 chr19_18252259     ASom    T    C        0      0        2 
  19 chr19_18252259     HCab    T    C        0      0        2 
  19 chr19_18252259     HPrz    T    C        0      0        2 
  19 chr19_18252259     ZBoe    T    C        0      0        2 
  19 chr19_18252259     ZGre    T    C        0      0        2 
  19 chr19_18252259     ZHar    T    C        0      0        2 
  19 chr19_18252259   Sample    T    C        0      0        2 
  19 chr19_18261975     AAsi    C    T        0      0        2 
  19 chr19_18261975     AKia    C    T        0      0        2 
  19 chr19_18261975     AOna    C    T      0.5      1        2 
  19 chr19_18261975     ASom    C    T        0      0        2 
  19 chr19_18261975     HCab    C    T        0      0        2 
  19 chr19_18261975     HPrz    C    T        0      0        2 
  19 chr19_18261975     ZBoe    C    T        0      0        2 
  19 chr19_18261975     ZGre    C    T        0      0        2 
  19 chr19_18261975     ZHar    C    T        0      0        2 
  19 chr19_18261975   Sample    C    T        0      0        2 
  19 chr19_18261985     AAsi    T    G        0      0        2 
  19 chr19_18261985     AKia    T    G        0      0        2 
  19 chr19_18261985     AOna    T    G        0      0        2 
  19 chr19_18261985     ASom    T    G        0      0        2 
  19 chr19_18261985     HCab    T    G        1      2        2 
  19 chr19_18261985     HPrz    T    G        1      2        2 
  19 chr19_18261985     ZBoe    T    G        0      0        2 
  19 chr19_18261985     ZGre    T    G        0      0        2 
  19 chr19_18261985     ZHar    T    G        0      0        2 
  19 chr19_18261985   Sample    T    G        0      0        2 
  19 chr19_18268471     AAsi    T    C        0      0        2 
  19 chr19_18268471     AKia    T    C        0      0        2 
  19 chr19_18268471     AOna    T    C        0      0        2 
  19 chr19_18268471     ASom    T    C        0      0        2 
  19 chr19_18268471     HCab    T    C        0      0        2 
  19 chr19_18268471     HPrz    T    C        0      0        2 
  19 chr19_18268471     ZBoe    T    C      0.5      1        2 
  19 chr19_18268471     ZGre    T    C        0      0        2 
  19 chr19_18268471     ZHar    T    C        0      0        2 
  19 chr19_18268471   Sample    T    C        0      0        2 
  19 chr19_18272438     AAsi    A    G        0      0        2 
  19 chr19_18272438     AKia    A    G        0      0        2 
  19 chr19_18272438     AOna    A    G        0      0        2 
  19 chr19_18272438     ASom    A    G        0      0        2 
  19 chr19_18272438     HCab    A    G        1      2        2 
  19 chr19_18272438     HPrz    A    G        1      2        2 
  19 chr19_18272438     ZBoe    A    G        0      0        2 
  19 chr19_18272438     ZGre    A    G        0      0        2 
  19 chr19_18272438     ZHar    A    G        0      0        2 
  19 chr19_18272438   Sample    A    G        0      0        2 
  19 chr19_18279518     AAsi    A    G        1      2        2 
  19 chr19_18279518     AKia    A    G        0      0        2 
  19 chr19_18279518     AOna    A    G        0      0        2 
  19 chr19_18279518     ASom    A    G        0      0        2 
  19 chr19_18279518     HCab    A    G        0      0        2 
  19 chr19_18279518     HPrz    A    G        0      0        2 
  19 chr19_18279518     ZBoe    A    G        0      0        2 
  19 chr19_18279518     ZGre    A    G        0      0        2 
  19 chr19_18279518     ZHar    A    G        0      0        2 
  19 chr19_18279518   Sample    A    G        1      2        2 
  19 chr19_18290036     AAsi    C    T        0      0        2 
  19 chr19_18290036     AKia    C    T        0      0        2 
  19 chr19_18290036     AOna    C    T      0.5      1        2 
  19 chr19_18290036     ASom    C    T        0      0        2 
  19 chr19_18290036     HCab    C    T        0      0        2 
  19 chr19_18290036     HPrz    C    T        0      0        2 
  19 chr19_18290036     ZBoe    C    T        0      0        2 
  19 chr19_18290036     ZGre    C    T        0      0        2 
  19 chr19_18290036     ZHar    C    T        0      0        2 
  19 chr19_18290036   Sample    C    T        0      0        2 
  19 chr19_18294532     AAsi    A    G        0      0        2 
  19 chr19_18294532     AKia    A    G        0      0        2 
  19 chr19_18294532     AOna    A    G        0      0        2 
  19 chr19_18294532     ASom    A    G        0      0        2 
  19 chr19_18294532     HCab    A    G        0      0        2 
  19 chr19_18294532     HPrz    A    G        0      0        2 
  19 chr19_18294532     ZBoe    A    G        0      0        2 
  19 chr19_18294532     ZGre    A    G        1      2        2 
  19 chr19_18294532     ZHar    A    G        0      0        2 
  19 chr19_18294532   Sample    A    G        0      0        2 
  19 chr19_18294940     AAsi    A    C        0      0        2 
  19 chr19_18294940     AKia    A    C        0      0        2 
  19 chr19_18294940     AOna    A    C        0      0        2 
  19 chr19_18294940     ASom    A    C        0      0        2 
  19 chr19_18294940     HCab    A    C        0      0        2 
  19 chr19_18294940     HPrz    A    C        0      0        2 
  19 chr19_18294940     ZBoe    A    C        0      0        2 
  19 chr19_18294940     ZGre    A    C      0.5      1        2 
  19 chr19_18294940     ZHar    A    C        0      0        2 
  19 chr19_18294940   Sample    A    C        0      0        2 
  19 chr19_18298997     AAsi    G    A        0      0        2 
  19 chr19_18298997     AKia    G    A        1      2        2 
  19 chr19_18298997     AOna    G    A      0.5      1        2 
  19 chr19_18298997     ASom    G    A        0      0        2 
  19 chr19_18298997     HCab    G    A        0      0        2 
  19 chr19_18298997     HPrz    G    A        0      0        2 
  19 chr19_18298997     ZBoe    G    A        0      0        2 
  19 chr19_18298997     ZGre    G    A        0      0        2 
  19 chr19_18298997     ZHar    G    A        0      0        2 
  19 chr19_18298997   Sample    G    A        0      0        2 
  19 chr19_18300191     AAsi    C    T        0      0        2 
  19 chr19_18300191     AKia    C    T        0      0        2 
  19 chr19_18300191     AOna    C    T        0      0        2 
  19 chr19_18300191     ASom    C    T        1      2        2 
  19 chr19_18300191     HCab    C    T        0      0        2 
  19 chr19_18300191     HPrz    C    T        0      0        2 
  19 chr19_18300191     ZBoe    C    T        0      0        2 
  19 chr19_18300191     ZGre    C    T        0      0        2 
  19 chr19_18300191     ZHar    C    T        0      0        2 
  19 chr19_18300191   Sample    C    T        0      0        2 
  19 chr19_18320273     AAsi    A    G        0      0        2 
  19 chr19_18320273     AKia    A    G        0      0        2 
  19 chr19_18320273     AOna    A    G        0      0        2 
  19 chr19_18320273     ASom    A    G        0      0        2 
  19 chr19_18320273     HCab    A    G        1      2        2 
  19 chr19_18320273     HPrz    A    G        1      2        2 
  19 chr19_18320273     ZBoe    A    G        0      0        2 
  19 chr19_18320273     ZGre    A    G        0      0        2 
  19 chr19_18320273     ZHar    A    G        0      0        2 
  19 chr19_18320273   Sample    A    G        0      0        2 
  19 chr19_18320367     AAsi    G    A        0      0        2 
  19 chr19_18320367     AKia    G    A        0      0        2 
  19 chr19_18320367     AOna    G    A      0.5      1        2 
  19 chr19_18320367     ASom    G    A        0      0        2 
  19 chr19_18320367     HCab    G    A        0      0        2 
  19 chr19_18320367     HPrz    G    A        0      0        2 
  19 chr19_18320367     ZBoe    G    A        0      0        2 
  19 chr19_18320367     ZGre    G    A        0      0        2 
  19 chr19_18320367     ZHar    G    A        0      0        2 
  19 chr19_18320367   Sample    G    A        0      0        2 
  19 chr19_18323510     AAsi    A    G        0      0        2 
  19 chr19_18323510     AKia    A    G        0      0        2 
  19 chr19_18323510     AOna    A    G        0      0        2 
  19 chr19_18323510     ASom    A    G        0      0        2 
  19 chr19_18323510     HCab    A    G      0.5      1        2 
  19 chr19_18323510     HPrz    A    G        0      0        2 
  19 chr19_18323510     ZBoe    A    G        0      0        2 
  19 chr19_18323510     ZGre    A    G        0      0        2 
  19 chr19_18323510     ZHar    A    G        0      0        2 
  19 chr19_18323510   Sample    A    G        0      0        2 
  19 chr19_18327342     AAsi    A    T        0      0        2 
  19 chr19_18327342     AKia    A    T        0      0        2 
  19 chr19_18327342     AOna    A    T        0      0        2 
  19 chr19_18327342     ASom    A    T        0      0        2 
  19 chr19_18327342     HCab    A    T        0      0        2 
  19 chr19_18327342     HPrz    A    T        0      0        2 
  19 chr19_18327342     ZBoe    A    T        0      0        2 
  19 chr19_18327342     ZGre    A    T      0.5      1        2 
  19 chr19_18327342     ZHar    A    T        0      0        2 
  19 chr19_18327342   Sample    A    T        0      0        2 
  19 chr19_18331044     AAsi    C    T        0      0        2 
  19 chr19_18331044     AKia    C    T        0      0        2 
  19 chr19_18331044     AOna    C    T        0      0        2 
  19 chr19_18331044     ASom    C    T        0      0        2 
  19 chr19_18331044     HCab    C    T        0      0        2 
  19 chr19_18331044     HPrz    C    T        0      0        2 
  19 chr19_18331044     ZBoe    C    T      0.5      1        2 
  19 chr19_18331044     ZGre    C    T        0      0        2 
  19 chr19_18331044     ZHar    C    T        0      0        2 
  19 chr19_18331044   Sample    C    T        0      0        2 
  19 chr19_18334399     AAsi    G    A        0      0        2 
  19 chr19_18334399     AKia    G    A        0      0        2 
  19 chr19_18334399     AOna    G    A        0      0        2 
  19 chr19_18334399     ASom    G    A        0      0        2 
  19 chr19_18334399     HCab    G    A        1      2        2 
  19 chr19_18334399     HPrz    G    A        1      2        2 
  19 chr19_18334399     ZBoe    G    A        0      0        2 
  19 chr19_18334399     ZGre    G    A        0      0        2 
  19 chr19_18334399     ZHar    G    A        0      0        2 
  19 chr19_18334399   Sample    G    A        0      0        2 
  19 chr19_18335528     AAsi    T    C        0      0        2 
  19 chr19_18335528     AKia    T    C        0      0        2 
  19 chr19_18335528     AOna    T    C        0      0        2 
  19 chr19_18335528     ASom    T    C        0      0        2 
  19 chr19_18335528     HCab    T    C        1      2        2 
  19 chr19_18335528     HPrz    T    C        1      2        2 
  19 chr19_18335528     ZBoe    T    C        0      0        2 
  19 chr19_18335528     ZGre    T    C        0      0        2 
  19 chr19_18335528     ZHar    T    C        0      0        2 
  19 chr19_18335528   Sample    T    C        0      0        2 
  19 chr19_18354341     AAsi    G    C        0      0        2 
  19 chr19_18354341     AKia    G    C        0      0        2 
  19 chr19_18354341     AOna    G    C        0      0        2 
  19 chr19_18354341     ASom    G    C        0      0        2 
  19 chr19_18354341     HCab    G    C        0      0        2 
  19 chr19_18354341     HPrz    G    C        0      0        2 
  19 chr19_18354341     ZBoe    G    C        0      0        2 
  19 chr19_18354341     ZGre    G    C      0.5      1        2 
  19 chr19_18354341     ZHar    G    C        0      0        2 
  19 chr19_18354341   Sample    G    C        0      0        2 
  19 chr19_18356217     AAsi    T    C        0      0        2 
  19 chr19_18356217     AKia    T    C        0      0        2 
  19 chr19_18356217     AOna    T    C        0      0        2 
  19 chr19_18356217     ASom    T    C        0      0        2 
  19 chr19_18356217     HCab    T    C        0      0        2 
  19 chr19_18356217     HPrz    T    C        0      0        2 
  19 chr19_18356217     ZBoe    T    C        0      0        2 
  19 chr19_18356217     ZGre    T    C        1      2        2 
  19 chr19_18356217     ZHar    T    C        0      0        2 
  19 chr19_18356217   Sample    T    C        0      0        2 
  19 chr19_18357989     AAsi    T    C        0      0        2 
  19 chr19_18357989     AKia    T    C        0      0        2 
  19 chr19_18357989     AOna    T    C      0.5      1        2 
  19 chr19_18357989     ASom    T    C        0      0        2 
  19 chr19_18357989     HCab    T    C        0      0        2 
  19 chr19_18357989     HPrz    T    C        0      0        2 
  19 chr19_18357989     ZBoe    T    C        0      0        2 
  19 chr19_18357989     ZGre    T    C        0      0        2 
  19 chr19_18357989     ZHar    T    C        0      0        2 
  19 chr19_18357989   Sample    T    C        0      0        2 
  19 chr19_18371005     AAsi    A    G        0      0        2 
  19 chr19_18371005     AKia    A    G        0      0        2 
  19 chr19_18371005     AOna    A    G        0      0        2 
  19 chr19_18371005     ASom    A    G        0      0        2 
  19 chr19_18371005     HCab    A    G        0      0        2 
  19 chr19_18371005     HPrz    A    G      0.5      1        2 
  19 chr19_18371005     ZBoe    A    G      0.5      1        2 
  19 chr19_18371005     ZGre    A    G        0      0        2 
  19 chr19_18371005     ZHar    A    G        0      0        2 
  19 chr19_18371005   Sample    A    G        0      0        2 
  19 chr19_18371255     AAsi    G    C        0      0        2 
  19 chr19_18371255     AKia    G    C        0      0        2 
  19 chr19_18371255     AOna    G    C        0      0        2 
  19 chr19_18371255     ASom    G    C        0      0        2 
  19 chr19_18371255     HCab    G    C      0.5      1        2 
  19 chr19_18371255     HPrz    G    C        0      0        2 
  19 chr19_18371255     ZBoe    G    C        0      0        2 
  19 chr19_18371255     ZGre    G    C        0      0        2 
  19 chr19_18371255     ZHar    G    C        0      0        2 
  19 chr19_18371255   Sample    G    C        0      0        2 
  19 chr19_18375935     AAsi    G    A        0      0        2 
  19 chr19_18375935     AKia    G    A        0      0        2 
  19 chr19_18375935     AOna    G    A        0      0        2 
  19 chr19_18375935     ASom    G    A        0      0        2 
  19 chr19_18375935     HCab    G    A        1      2        2 
  19 chr19_18375935     HPrz    G    A        1      2        2 
  19 chr19_18375935     ZBoe    G    A        0      0        2 
  19 chr19_18375935     ZGre    G    A        0      0        2 
  19 chr19_18375935     ZHar    G    A        0      0        2 
  19 chr19_18375935   Sample    G    A        0      0        2 
  19 chr19_18377847     AAsi    C    A        0      0        2 
  19 chr19_18377847     AKia    C    A        0      0        2 
  19 chr19_18377847     AOna    C    A        0      0        2 
  19 chr19_18377847     ASom    C    A        0      0        2 
  19 chr19_18377847     HCab    C    A        0      0        2 
  19 chr19_18377847     HPrz    C    A        0      0        2 
  19 chr19_18377847     ZBoe    C    A        0      0        2 
  19 chr19_18377847     ZGre    C    A      0.5      1        2 
  19 chr19_18377847     ZHar    C    A        0      0        2 
  19 chr19_18377847   Sample    C    A        0      0        2 
  19 chr19_18378524     AAsi    G    T        0      0        2 
  19 chr19_18378524     AKia    G    T        0      0        2 
  19 chr19_18378524     AOna    G    T        0      0        2 
  19 chr19_18378524     ASom    G    T        0      0        2 
  19 chr19_18378524     HCab    G    T        0      0        2 
  19 chr19_18378524     HPrz    G    T        0      0        2 
  19 chr19_18378524     ZBoe    G    T        0      0        2 
  19 chr19_18378524     ZGre    G    T      0.5      1        2 
  19 chr19_18378524     ZHar    G    T        0      0        2 
  19 chr19_18378524   Sample    G    T        0      0        2 
  19 chr19_18387653     AAsi    A    T        0      0        2 
  19 chr19_18387653     AKia    A    T        0      0        2 
  19 chr19_18387653     AOna    A    T        1      2        2 
  19 chr19_18387653     ASom    A    T        0      0        2 
  19 chr19_18387653     HCab    A    T        0      0        2 
  19 chr19_18387653     HPrz    A    T        0      0        2 
  19 chr19_18387653     ZBoe    A    T        0      0        2 
  19 chr19_18387653     ZGre    A    T        0      0        2 
  19 chr19_18387653     ZHar    A    T        0      0        2 
  19 chr19_18387653   Sample    A    T        0      0        2 
  19 chr19_18390025     AAsi    G    A        0      0        2 
  19 chr19_18390025     AKia    G    A        0      0        2 
  19 chr19_18390025     AOna    G    A        0      0        2 
  19 chr19_18390025     ASom    G    A        0      0        2 
  19 chr19_18390025     HCab    G    A        0      0        2 
  19 chr19_18390025     HPrz    G    A        0      0        2 
  19 chr19_18390025     ZBoe    G    A        0      0        2 
  19 chr19_18390025     ZGre    G    A        0      0        2 
  19 chr19_18390025     ZHar    G    A        1      2        2 
  19 chr19_18390025   Sample    G    A        0      0        2 
  19 chr19_18391291     AAsi    A    G        0      0        2 
  19 chr19_18391291     AKia    A    G        0      0        2 
  19 chr19_18391291     AOna    A    G        0      0        2 
  19 chr19_18391291     ASom    A    G        0      0        2 
  19 chr19_18391291     HCab    A    G        1      2        2 
  19 chr19_18391291     HPrz    A    G        1      2        2 
  19 chr19_18391291     ZBoe    A    G        0      0        2 
  19 chr19_18391291     ZGre    A    G        0      0        2 
  19 chr19_18391291     ZHar    A    G        0      0        2 
  19 chr19_18391291   Sample    A    G        0      0        2 
  19 chr19_18395446     AAsi    C    T        0      0        2 
  19 chr19_18395446     AKia    C    T        0      0        2 
  19 chr19_18395446     AOna    C    T        0      0        2 
  19 chr19_18395446     ASom    C    T        0      0        2 
  19 chr19_18395446     HCab    C    T      0.5      1        2 
  19 chr19_18395446     HPrz    C    T        0      0        2 
  19 chr19_18395446     ZBoe    C    T        0      0        2 
  19 chr19_18395446     ZGre    C    T        0      0        2 
  19 chr19_18395446     ZHar    C    T        0      0        2 
  19 chr19_18395446   Sample    C    T        0      0        2 
  19 chr19_18408912     AAsi    A    G        0      0        2 
  19 chr19_18408912     AKia    A    G        0      0        2 
  19 chr19_18408912     AOna    A    G        0      0        2 
  19 chr19_18408912     ASom    A    G        0      0        2 
  19 chr19_18408912     HCab    A    G        1      2        2 
  19 chr19_18408912     HPrz    A    G        1      2        2 
  19 chr19_18408912     ZBoe    A    G        0      0        2 
  19 chr19_18408912     ZGre    A    G        0      0        2 
  19 chr19_18408912     ZHar    A    G        0      0        2 
  19 chr19_18408912   Sample    A    G        0      0        2 
  19 chr19_18423990     AAsi    C    G        0      0        2 
  19 chr19_18423990     AKia    C    G        0      0        2 
  19 chr19_18423990     AOna    C    G        0      0        2 
  19 chr19_18423990     ASom    C    G        0      0        2 
  19 chr19_18423990     HCab    C    G        1      2        2 
  19 chr19_18423990     HPrz    C    G        1      2        2 
  19 chr19_18423990     ZBoe    C    G        0      0        2 
  19 chr19_18423990     ZGre    C    G        0      0        2 
  19 chr19_18423990     ZHar    C    G        0      0        2 
  19 chr19_18423990   Sample    C    G        0      0        2 
  19 chr19_18426703     AAsi    T    C        0      0        2 
  19 chr19_18426703     AKia    T    C        0      0        2 
  19 chr19_18426703     AOna    T    C        0      0        2 
  19 chr19_18426703     ASom    T    C        0      0        2 
  19 chr19_18426703     HCab    T    C        0      0        2 
  19 chr19_18426703     HPrz    T    C        0      0        2 
  19 chr19_18426703     ZBoe    T    C      0.5      1        2 
  19 chr19_18426703     ZGre    T    C        0      0        2 
  19 chr19_18426703     ZHar    T    C        1      2        2 
  19 chr19_18426703   Sample    T    C        0      0        2 
  19 chr19_18431581     AAsi    G    A        0      0        2 
  19 chr19_18431581     AKia    G    A        0      0        2 
  19 chr19_18431581     AOna    G    A        0      0        2 
  19 chr19_18431581     ASom    G    A        0      0        2 
  19 chr19_18431581     HCab    G    A        0      0        2 
  19 chr19_18431581     HPrz    G    A        0      0        2 
  19 chr19_18431581     ZBoe    G    A        1      2        2 
  19 chr19_18431581     ZGre    G    A        0      0        2 
  19 chr19_18431581     ZHar    G    A        0      0        2 
  19 chr19_18431581   Sample    G    A        0      0        2 
  19 chr19_18436771     AAsi    G    A        0      0        2 
  19 chr19_18436771     AKia    G    A        0      0        2 
  19 chr19_18436771     AOna    G    A        0      0        2 
  19 chr19_18436771     ASom    G    A        0      0        2 
  19 chr19_18436771     HCab    G    A        0      0        2 
  19 chr19_18436771     HPrz    G    A        0      0        2 
  19 chr19_18436771     ZBoe    G    A        0      0        2 
  19 chr19_18436771     ZGre    G    A        1      2        2 
  19 chr19_18436771     ZHar    G    A        0      0        2 
  19 chr19_18436771   Sample    G    A        0      0        2 
  19 chr19_18439027     AAsi    A    C        0      0        2 
  19 chr19_18439027     AKia    A    C        0      0        2 
  19 chr19_18439027     AOna    A    C        0      0        2 
  19 chr19_18439027     ASom    A    C        0      0        2 
  19 chr19_18439027     HCab    A    C        0      0        2 
  19 chr19_18439027     HPrz    A    C        0      0        2 
  19 chr19_18439027     ZBoe    A    C        1      2        2 
  19 chr19_18439027     ZGre    A    C        1      2        2 
  19 chr19_18439027     ZHar    A    C        1      2        2 
  19 chr19_18439027   Sample    A    C        0      0        2 
  19 chr19_18445908     AAsi    G    C        0      0        2 
  19 chr19_18445908     AKia    G    C        0      0        2 
  19 chr19_18445908     AOna    G    C        0      0        2 
  19 chr19_18445908     ASom    G    C        0      0        2 
  19 chr19_18445908     HCab    G    C        0      0        2 
  19 chr19_18445908     HPrz    G    C        0      0        2 
  19 chr19_18445908     ZBoe    G    C      0.5      1        2 
  19 chr19_18445908     ZGre    G    C        0      0        2 
  19 chr19_18445908     ZHar    G    C        0      0        2 
  19 chr19_18445908   Sample    G    C        0      0        2 
  19 chr19_18447848     AAsi    C    G        0      0        2 
  19 chr19_18447848     AKia    C    G        0      0        2 
  19 chr19_18447848     AOna    C    G        1      2        2 
  19 chr19_18447848     ASom    C    G        0      0        2 
  19 chr19_18447848     HCab    C    G        0      0        2 
  19 chr19_18447848     HPrz    C    G        0      0        2 
  19 chr19_18447848     ZBoe    C    G        0      0        2 
  19 chr19_18447848     ZGre    C    G        0      0        2 
  19 chr19_18447848     ZHar    C    G        0      0        2 
  19 chr19_18447848   Sample    C    G        0      0        2 
  19 chr19_18459488     AAsi    A    C        0      0        2 
  19 chr19_18459488     AKia    A    C        0      0        2 
  19 chr19_18459488     AOna    A    C        0      0        2 
  19 chr19_18459488     ASom    A    C        0      0        2 
  19 chr19_18459488     HCab    A    C        1      2        2 
  19 chr19_18459488     HPrz    A    C        1      2        2 
  19 chr19_18459488     ZBoe    A    C        0      0        2 
  19 chr19_18459488     ZGre    A    C        0      0        2 
  19 chr19_18459488     ZHar    A    C        0      0        2 
  19 chr19_18459488   Sample    A    C        0      0        2 
  19 chr19_18480790     AAsi    T    C        0      0        2 
  19 chr19_18480790     AKia    T    C        0      0        2 
  19 chr19_18480790     AOna    T    C        0      0        2 
  19 chr19_18480790     ASom    T    C        0      0        2 
  19 chr19_18480790     HCab    T    C        0      0        2 
  19 chr19_18480790     HPrz    T    C        0      0        2 
  19 chr19_18480790     ZBoe    T    C      0.5      1        2 
  19 chr19_18480790     ZGre    T    C        0      0        2 
  19 chr19_18480790     ZHar    T    C        0      0        2 
  19 chr19_18480790   Sample    T    C        0      0        2 
  19 chr19_18484007     AAsi    G    A        0      0        2 
  19 chr19_18484007     AKia    G    A        0      0        2 
  19 chr19_18484007     AOna    G    A        0      0        2 
  19 chr19_18484007     ASom    G    A        0      0        2 
  19 chr19_18484007     HCab    G    A        0      0        2 
  19 chr19_18484007     HPrz    G    A        0      0        2 
  19 chr19_18484007     ZBoe    G    A        0      0        2 
  19 chr19_18484007     ZGre    G    A      0.5      1        2 
  19 chr19_18484007     ZHar    G    A        0      0        2 
  19 chr19_18484007   Sample    G    A        0      0        2 
  19 chr19_18487089     AAsi    T    C        0      0        2 
  19 chr19_18487089     AKia    T    C        0      0        2 
  19 chr19_18487089     AOna    T    C        0      0        2 
  19 chr19_18487089     ASom    T    C        0      0        2 
  19 chr19_18487089     HCab    T    C        0      0        2 
  19 chr19_18487089     HPrz    T    C        0      0        2 
  19 chr19_18487089     ZBoe    T    C        0      0        2 
  19 chr19_18487089     ZGre    T    C        0      0        2 
  19 chr19_18487089     ZHar    T    C      0.5      1        2 
  19 chr19_18487089   Sample    T    C        0      0        2 
  19 chr19_18505176     AAsi    T    G        0      0        2 
  19 chr19_18505176     AKia    T    G        0      0        2 
  19 chr19_18505176     AOna    T    G        0      0        2 
  19 chr19_18505176     ASom    T    G        0      0        2 
  19 chr19_18505176     HCab    T    G        0      0        2 
  19 chr19_18505176     HPrz    T    G        0      0        2 
  19 chr19_18505176     ZBoe    T    G        1      2        2 
  19 chr19_18505176     ZGre    T    G        0      0        2 
  19 chr19_18505176     ZHar    T    G        0      0        2 
  19 chr19_18505176   Sample    T    G        0      0        2 
  19 chr19_18520259     AAsi    A    T        0      0        2 
  19 chr19_18520259     AKia    A    T        0      0        2 
  19 chr19_18520259     AOna    A    T        0      0        2 
  19 chr19_18520259     ASom    A    T        0      0        2 
  19 chr19_18520259     HCab    A    T        1      2        2 
  19 chr19_18520259     HPrz    A    T        1      2        2 
  19 chr19_18520259     ZBoe    A    T        0      0        2 
  19 chr19_18520259     ZGre    A    T        0      0        2 
  19 chr19_18520259     ZHar    A    T        0      0        2 
  19 chr19_18520259   Sample    A    T        0      0        2 
  19 chr19_18527720     AAsi    C    A        0      0        2 
  19 chr19_18527720     AKia    C    A        0      0        2 
  19 chr19_18527720     AOna    C    A        0      0        2 
  19 chr19_18527720     ASom    C    A        0      0        2 
  19 chr19_18527720     HCab    C    A      0.5      1        2 
  19 chr19_18527720     HPrz    C    A        1      2        2 
  19 chr19_18527720     ZBoe    C    A        0      0        2 
  19 chr19_18527720     ZGre    C    A        0      0        2 
  19 chr19_18527720     ZHar    C    A        0      0        2 
  19 chr19_18527720   Sample    C    A        0      0        2 
  19 chr19_18529839     AAsi    G    A        0      0        2 
  19 chr19_18529839     AKia    G    A        0      0        2 
  19 chr19_18529839     AOna    G    A        0      0        2 
  19 chr19_18529839     ASom    G    A        0      0        2 
  19 chr19_18529839     HCab    G    A        1      2        2 
  19 chr19_18529839     HPrz    G    A        1      2        2 
  19 chr19_18529839     ZBoe    G    A        0      0        2 
  19 chr19_18529839     ZGre    G    A        0      0        2 
  19 chr19_18529839     ZHar    G    A        0      0        2 
  19 chr19_18529839   Sample    G    A        0      0        2 
  19 chr19_18530623     AAsi    C    G        0      0        2 
  19 chr19_18530623     AKia    C    G        0      0        2 
  19 chr19_18530623     AOna    C    G        0      0        2 
  19 chr19_18530623     ASom    C    G        0      0        2 
  19 chr19_18530623     HCab    C    G        0      0        2 
  19 chr19_18530623     HPrz    C    G        0      0        2 
  19 chr19_18530623     ZBoe    C    G        0      0        2 
  19 chr19_18530623     ZGre    C    G        0      0        2 
  19 chr19_18530623     ZHar    C    G        1      2        2 
  19 chr19_18530623   Sample    C    G        0      0        2 
  19 chr19_18532552     AAsi    A    G        0      0        2 
  19 chr19_18532552     AKia    A    G        0      0        2 
  19 chr19_18532552     AOna    A    G        0      0        2 
  19 chr19_18532552     ASom    A    G        0      0        2 
  19 chr19_18532552     HCab    A    G        1      2        2 
  19 chr19_18532552     HPrz    A    G        1      2        2 
  19 chr19_18532552     ZBoe    A    G        0      0        2 
  19 chr19_18532552     ZGre    A    G        0      0        2 
  19 chr19_18532552     ZHar    A    G        0      0        2 
  19 chr19_18532552   Sample    A    G        0      0        2 
  19 chr19_18532656     AAsi    C    T        0      0        2 
  19 chr19_18532656     AKia    C    T        0      0        2 
  19 chr19_18532656     AOna    C    T        0      0        2 
  19 chr19_18532656     ASom    C    T        0      0        2 
  19 chr19_18532656     HCab    C    T        1      2        2 
  19 chr19_18532656     HPrz    C    T        1      2        2 
  19 chr19_18532656     ZBoe    C    T        0      0        2 
  19 chr19_18532656     ZGre    C    T        0      0        2 
  19 chr19_18532656     ZHar    C    T        0      0        2 
  19 chr19_18532656   Sample    C    T        0      0        2 
  19 chr19_18552521     AAsi    C    T        0      0        2 
  19 chr19_18552521     AKia    C    T        0      0        2 
  19 chr19_18552521     AOna    C    T        0      0        2 
  19 chr19_18552521     ASom    C    T        0      0        2 
  19 chr19_18552521     HCab    C    T      0.5      1        2 
  19 chr19_18552521     HPrz    C    T        1      2        2 
  19 chr19_18552521     ZBoe    C    T        0      0        2 
  19 chr19_18552521     ZGre    C    T        0      0        2 
  19 chr19_18552521     ZHar    C    T        0      0        2 
  19 chr19_18552521   Sample    C    T        0      0        2 
  19 chr19_18560759     AAsi    A    G        0      0        2 
  19 chr19_18560759     AKia    A    G        0      0        2 
  19 chr19_18560759     AOna    A    G        0      0        2 
  19 chr19_18560759     ASom    A    G        0      0        2 
  19 chr19_18560759     HCab    A    G        0      0        2 
  19 chr19_18560759     HPrz    A    G        0      0        2 
  19 chr19_18560759     ZBoe    A    G        1      2        2 
  19 chr19_18560759     ZGre    A    G        0      0        2 
  19 chr19_18560759     ZHar    A    G        0      0        2 
  19 chr19_18560759   Sample    A    G        0      0        2 
  19 chr19_18586837     AAsi    G    A        1      2        2 
  19 chr19_18586837     AKia    G    A        0      0        2 
  19 chr19_18586837     AOna    G    A        0      0        2 
  19 chr19_18586837     ASom    G    A        1      2        2 
  19 chr19_18586837     HCab    G    A        1      2        2 
  19 chr19_18586837     HPrz    G    A        1      2        2 
  19 chr19_18586837     ZBoe    G    A        0      0        2 
  19 chr19_18586837     ZGre    G    A        0      0        2 
  19 chr19_18586837     ZHar    G    A        0      0        2 
  19 chr19_18586837   Sample    G    A        1      2        2 
  19 chr19_18593294     AAsi    A    G        0      0        2 
  19 chr19_18593294     AKia    A    G        0      0        2 
  19 chr19_18593294     AOna    A    G        0      0        2 
  19 chr19_18593294     ASom    A    G        0      0        2 
  19 chr19_18593294     HCab    A    G        0      0        2 
  19 chr19_18593294     HPrz    A    G      0.5      1        2 
  19 chr19_18593294     ZBoe    A    G        0      0        2 
  19 chr19_18593294     ZGre    A    G        0      0        2 
  19 chr19_18593294     ZHar    A    G        0      0        2 
  19 chr19_18593294   Sample    A    G        0      0        2 
  19 chr19_18594783     AAsi    C    T        0      0        2 
  19 chr19_18594783     AKia    C    T        0      0        2 
  19 chr19_18594783     AOna    C    T        0      0        2 
  19 chr19_18594783     ASom    C    T        0      0        2 
  19 chr19_18594783     HCab    C    T        1      2        2 
  19 chr19_18594783     HPrz    C    T        1      2        2 
  19 chr19_18594783     ZBoe    C    T        0      0        2 
  19 chr19_18594783     ZGre    C    T        0      0        2 
  19 chr19_18594783     ZHar    C    T        0      0        2 
  19 chr19_18594783   Sample    C    T        0      0        2 
  19 chr19_18598505     AAsi    A    G        1      2        2 
  19 chr19_18598505     AKia    A    G        0      0        2 
  19 chr19_18598505     AOna    A    G        0      0        2 
  19 chr19_18598505     ASom    A    G        1      2        2 
  19 chr19_18598505     HCab    A    G        0      0        2 
  19 chr19_18598505     HPrz    A    G        0      0        2 
  19 chr19_18598505     ZBoe    A    G        0      0        2 
  19 chr19_18598505     ZGre    A    G        0      0        2 
  19 chr19_18598505     ZHar    A    G        0      0        2 
  19 chr19_18598505   Sample    A    G        1      2        2 
  19 chr19_18610114     AAsi    A    G        0      0        2 
  19 chr19_18610114     AKia    A    G      0.5      1        2 
  19 chr19_18610114     AOna    A    G        0      0        2 
  19 chr19_18610114     ASom    A    G        0      0        2 
  19 chr19_18610114     HCab    A    G        1      2        2 
  19 chr19_18610114     HPrz    A    G        1      2        2 
  19 chr19_18610114     ZBoe    A    G        0      0        2 
  19 chr19_18610114     ZGre    A    G        0      0        2 
  19 chr19_18610114     ZHar    A    G        0      0        2 
  19 chr19_18610114   Sample    A    G        0      0        2 
  19 chr19_18621839     AAsi    T    C        0      0        2 
  19 chr19_18621839     AKia    T    C        0      0        2 
  19 chr19_18621839     AOna    T    C        0      0        2 
  19 chr19_18621839     ASom    T    C        0      0        2 
  19 chr19_18621839     HCab    T    C        0      0        2 
  19 chr19_18621839     HPrz    T    C        0      0        2 
  19 chr19_18621839     ZBoe    T    C      0.5      1        2 
  19 chr19_18621839     ZGre    T    C        0      0        2 
  19 chr19_18621839     ZHar    T    C        0      0        2 
  19 chr19_18621839   Sample    T    C        0      0        2 
  19 chr19_18643371     AAsi    A    G        0      0        2 
  19 chr19_18643371     AKia    A    G        0      0        2 
  19 chr19_18643371     AOna    A    G        0      0        2 
  19 chr19_18643371     ASom    A    G        0      0        2 
  19 chr19_18643371     HCab    A    G        0      0        2 
  19 chr19_18643371     HPrz    A    G        0      0        2 
  19 chr19_18643371     ZBoe    A    G        0      0        2 
  19 chr19_18643371     ZGre    A    G        0      0        2 
  19 chr19_18643371     ZHar    A    G        1      2        2 
  19 chr19_18643371   Sample    A    G        0      0        2 
  19 chr19_18645317     AAsi    G    A        1      2        2 
  19 chr19_18645317     AKia    G    A        0      0        2 
  19 chr19_18645317     AOna    G    A        0      0        2 
  19 chr19_18645317     ASom    G    A        1      2        2 
  19 chr19_18645317     HCab    G    A        0      0        2 
  19 chr19_18645317     HPrz    G    A        0      0        2 
  19 chr19_18645317     ZBoe    G    A        0      0        2 
  19 chr19_18645317     ZGre    G    A        0      0        2 
  19 chr19_18645317     ZHar    G    A        0      0        2 
  19 chr19_18645317   Sample    G    A        1      2        2 
  19 chr19_18647435     AAsi    C    G        0      0        2 
  19 chr19_18647435     AKia    C    G        0      0        2 
  19 chr19_18647435     AOna    C    G        0      0        2 
  19 chr19_18647435     ASom    C    G        0      0        2 
  19 chr19_18647435     HCab    C    G        1      2        2 
  19 chr19_18647435     HPrz    C    G        1      2        2 
  19 chr19_18647435     ZBoe    C    G      0.5      1        2 
  19 chr19_18647435     ZGre    C    G        0      0        2 
  19 chr19_18647435     ZHar    C    G        0      0        2 
  19 chr19_18647435   Sample    C    G        0      0        2 
  19 chr19_18651784     AAsi    T    C        0      0        2 
  19 chr19_18651784     AKia    T    C        0      0        2 
  19 chr19_18651784     AOna    T    C        0      0        2 
  19 chr19_18651784     ASom    T    C        0      0        2 
  19 chr19_18651784     HCab    T    C        1      2        2 
  19 chr19_18651784     HPrz    T    C        1      2        2 
  19 chr19_18651784     ZBoe    T    C        0      0        2 
  19 chr19_18651784     ZGre    T    C        0      0        2 
  19 chr19_18651784     ZHar    T    C        0      0        2 
  19 chr19_18651784   Sample    T    C        0      0        2 
  19 chr19_18654656     AAsi    A    C        0      0        2 
  19 chr19_18654656     AKia    A    C        0      0        2 
  19 chr19_18654656     AOna    A    C        0      0        2 
  19 chr19_18654656     ASom    A    C        0      0        2 
  19 chr19_18654656     HCab    A    C        1      2        2 
  19 chr19_18654656     HPrz    A    C        1      2        2 
  19 chr19_18654656     ZBoe    A    C        0      0        2 
  19 chr19_18654656     ZGre    A    C        0      0        2 
  19 chr19_18654656     ZHar    A    C        0      0        2 
  19 chr19_18654656   Sample    A    C        0      0        2 
  19 chr19_18656814     AAsi    A    G        0      0        2 
  19 chr19_18656814     AKia    A    G        0      0        2 
  19 chr19_18656814     AOna    A    G        0      0        2 
  19 chr19_18656814     ASom    A    G        0      0        2 
  19 chr19_18656814     HCab    A    G        0      0        2 
  19 chr19_18656814     HPrz    A    G        0      0        2 
  19 chr19_18656814     ZBoe    A    G        0      0        2 
  19 chr19_18656814     ZGre    A    G      0.5      1        2 
  19 chr19_18656814     ZHar    A    G        0      0        2 
  19 chr19_18656814   Sample    A    G        0      0        2 
  19 chr19_18658250     AAsi    C    A        0      0        2 
  19 chr19_18658250     AKia    C    A        0      0        2 
  19 chr19_18658250     AOna    C    A        0      0        2 
  19 chr19_18658250     ASom    C    A      0.5      1        2 
  19 chr19_18658250     HCab    C    A        0      0        2 
  19 chr19_18658250     HPrz    C    A        0      0        2 
  19 chr19_18658250     ZBoe    C    A        0      0        2 
  19 chr19_18658250     ZGre    C    A        0      0        2 
  19 chr19_18658250     ZHar    C    A        0      0        2 
  19 chr19_18658250   Sample    C    A        0      0        2 
  19 chr19_18660968     AAsi    C    A        0      0        2 
  19 chr19_18660968     AKia    C    A        0      0        2 
  19 chr19_18660968     AOna    C    A        0      0        2 
  19 chr19_18660968     ASom    C    A        0      0        2 
  19 chr19_18660968     HCab    C    A        0      0        2 
  19 chr19_18660968     HPrz    C    A        0      0        2 
  19 chr19_18660968     ZBoe    C    A      0.5      1        2 
  19 chr19_18660968     ZGre    C    A        0      0        2 
  19 chr19_18660968     ZHar    C    A        0      0        2 
  19 chr19_18660968   Sample    C    A        0      0        2 
  19 chr19_18661581     AAsi    A    G        1      2        2 
  19 chr19_18661581     AKia    A    G        0      0        2 
  19 chr19_18661581     AOna    A    G        0      0        2 
  19 chr19_18661581     ASom    A    G      0.5      1        2 
  19 chr19_18661581     HCab    A    G        0      0        2 
  19 chr19_18661581     HPrz    A    G        0      0        2 
  19 chr19_18661581     ZBoe    A    G        0      0        2 
  19 chr19_18661581     ZGre    A    G        0      0        2 
  19 chr19_18661581     ZHar    A    G        0      0        2 
  19 chr19_18661581   Sample    A    G        1      2        2 
  19 chr19_18667250     AAsi    C    T        0      0        2 
  19 chr19_18667250     AKia    C    T        0      0        2 
  19 chr19_18667250     AOna    C    T        0      0        2 
  19 chr19_18667250     ASom    C    T        0      0        2 
  19 chr19_18667250     HCab    C    T        1      2        2 
  19 chr19_18667250     HPrz    C    T        1      2        2 
  19 chr19_18667250     ZBoe    C    T        0      0        2 
  19 chr19_18667250     ZGre    C    T        0      0        2 
  19 chr19_18667250     ZHar    C    T        0      0        2 
  19 chr19_18667250   Sample    C    T        0      0        2 
  19 chr19_18673226     AAsi    A    T        0      0        2 
  19 chr19_18673226     AKia    A    T        0      0        2 
  19 chr19_18673226     AOna    A    T        0      0        2 
  19 chr19_18673226     ASom    A    T        0      0        2 
  19 chr19_18673226     HCab    A    T      0.5      1        2 
  19 chr19_18673226     HPrz    A    T        0      0        2 
  19 chr19_18673226     ZBoe    A    T        0      0        2 
  19 chr19_18673226     ZGre    A    T        0      0        2 
  19 chr19_18673226     ZHar    A    T        0      0        2 
  19 chr19_18673226   Sample    A    T        0      0        2 
  19 chr19_18675157     AAsi    G    C        0      0        2 
  19 chr19_18675157     AKia    G    C        0      0        2 
  19 chr19_18675157     AOna    G    C        0      0        2 
  19 chr19_18675157     ASom    G    C        0      0        2 
  19 chr19_18675157     HCab    G    C        0      0        2 
  19 chr19_18675157     HPrz    G    C        0      0        2 
  19 chr19_18675157     ZBoe    G    C        0      0        2 
  19 chr19_18675157     ZGre    G    C        0      0        2 
  19 chr19_18675157     ZHar    G    C      0.5      1        2 
  19 chr19_18675157   Sample    G    C        0      0        2 
  19 chr19_18678398     AAsi    T    C        1      2        2 
  19 chr19_18678398     AKia    T    C        0      0        2 
  19 chr19_18678398     AOna    T    C        0      0        2 
  19 chr19_18678398     ASom    T    C        1      2        2 
  19 chr19_18678398     HCab    T    C        0      0        2 
  19 chr19_18678398     HPrz    T    C        0      0        2 
  19 chr19_18678398     ZBoe    T    C        0      0        2 
  19 chr19_18678398     ZGre    T    C        0      0        2 
  19 chr19_18678398     ZHar    T    C        0      0        2 
  19 chr19_18678398   Sample    T    C        1      2        2 
  19 chr19_18680200     AAsi    A    G        0      0        2 
  19 chr19_18680200     AKia    A    G        0      0        2 
  19 chr19_18680200     AOna    A    G        0      0        2 
  19 chr19_18680200     ASom    A    G        0      0        2 
  19 chr19_18680200     HCab    A    G        0      0        2 
  19 chr19_18680200     HPrz    A    G        0      0        2 
  19 chr19_18680200     ZBoe    A    G      0.5      1        2 
  19 chr19_18680200     ZGre    A    G        0      0        2 
  19 chr19_18680200     ZHar    A    G        0      0        2 
  19 chr19_18680200   Sample    A    G        0      0        2 
  19 chr19_18681359     AAsi    G    C        1      2        2 
  19 chr19_18681359     AKia    G    C        1      2        2 
  19 chr19_18681359     AOna    G    C        1      2        2 
  19 chr19_18681359     ASom    G    C        1      2        2 
  19 chr19_18681359     HCab    G    C        0      0        2 
  19 chr19_18681359     HPrz    G    C        0      0        2 
  19 chr19_18681359     ZBoe    G    C        0      0        2 
  19 chr19_18681359     ZGre    G    C        0      0        2 
  19 chr19_18681359     ZHar    G    C        0      0        2 
  19 chr19_18681359   Sample    G    C        1      2        2 
  19 chr19_18682066     AAsi    A    G        0      0        2 
  19 chr19_18682066     AKia    A    G        0      0        2 
  19 chr19_18682066     AOna    A    G        0      0        2 
  19 chr19_18682066     ASom    A    G        0      0        2 
  19 chr19_18682066     HCab    A    G        0      0        2 
  19 chr19_18682066     HPrz    A    G        0      0        2 
  19 chr19_18682066     ZBoe    A    G        1      2        2 
  19 chr19_18682066     ZGre    A    G        0      0        2 
  19 chr19_18682066     ZHar    A    G        0      0        2 
  19 chr19_18682066   Sample    A    G        0      0        2 
  19 chr19_18687616     AAsi    A    G        0      0        2 
  19 chr19_18687616     AKia    A    G        0      0        2 
  19 chr19_18687616     AOna    A    G        0      0        2 
  19 chr19_18687616     ASom    A    G        0      0        2 
  19 chr19_18687616     HCab    A    G        0      0        2 
  19 chr19_18687616     HPrz    A    G        0      0        2 
  19 chr19_18687616     ZBoe    A    G      0.5      1        2 
  19 chr19_18687616     ZGre    A    G        0      0        2 
  19 chr19_18687616     ZHar    A    G        0      0        2 
  19 chr19_18687616   Sample    A    G        0      0        2 
  19 chr19_18690249     AAsi    C    A        0      0        2 
  19 chr19_18690249     AKia    C    A        0      0        2 
  19 chr19_18690249     AOna    C    A        0      0        2 
  19 chr19_18690249     ASom    C    A        0      0        2 
  19 chr19_18690249     HCab    C    A        1      2        2 
  19 chr19_18690249     HPrz    C    A        1      2        2 
  19 chr19_18690249     ZBoe    C    A        0      0        2 
  19 chr19_18690249     ZGre    C    A        0      0        2 
  19 chr19_18690249     ZHar    C    A        0      0        2 
  19 chr19_18690249   Sample    C    A        0      0        2 
  19 chr19_18691434     AAsi    T    C        0      0        2 
  19 chr19_18691434     AKia    T    C        0      0        2 
  19 chr19_18691434     AOna    T    C        0      0        2 
  19 chr19_18691434     ASom    T    C        0      0        2 
  19 chr19_18691434     HCab    T    C        0      0        2 
  19 chr19_18691434     HPrz    T    C      0.5      1        2 
  19 chr19_18691434     ZBoe    T    C        0      0        2 
  19 chr19_18691434     ZGre    T    C        0      0        2 
  19 chr19_18691434     ZHar    T    C        0      0        2 
  19 chr19_18691434   Sample    T    C        0      0        2 
  19 chr19_18693906     AAsi    C    G        0      0        2 
  19 chr19_18693906     AKia    C    G        1      2        2 
  19 chr19_18693906     AOna    C    G        0      0        2 
  19 chr19_18693906     ASom    C    G        0      0        2 
  19 chr19_18693906     HCab    C    G        0      0        2 
  19 chr19_18693906     HPrz    C    G        0      0        2 
  19 chr19_18693906     ZBoe    C    G        0      0        2 
  19 chr19_18693906     ZGre    C    G        0      0        2 
  19 chr19_18693906     ZHar    C    G        0      0        2 
  19 chr19_18693906   Sample    C    G        0      0        2 
  19 chr19_18702679     AAsi    T    C        0      0        2 
  19 chr19_18702679     AKia    T    C        0      0        2 
  19 chr19_18702679     AOna    T    C        0      0        2 
  19 chr19_18702679     ASom    T    C        0      0        2 
  19 chr19_18702679     HCab    T    C        1      2        2 
  19 chr19_18702679     HPrz    T    C        1      2        2 
  19 chr19_18702679     ZBoe    T    C        0      0        2 
  19 chr19_18702679     ZGre    T    C        0      0        2 
  19 chr19_18702679     ZHar    T    C        0      0        2 
  19 chr19_18702679   Sample    T    C        0      0        2 
  19 chr19_18704880     AAsi    T    C        0      0        2 
  19 chr19_18704880     AKia    T    C        0      0        2 
  19 chr19_18704880     AOna    T    C        0      0        2 
  19 chr19_18704880     ASom    T    C        0      0        2 
  19 chr19_18704880     HCab    T    C        0      0        2 
  19 chr19_18704880     HPrz    T    C        0      0        2 
  19 chr19_18704880     ZBoe    T    C        0      0        2 
  19 chr19_18704880     ZGre    T    C      0.5      1        2 
  19 chr19_18704880     ZHar    T    C        0      0        2 
  19 chr19_18704880   Sample    T    C        0      0        2 
  19 chr19_18705787     AAsi    G    T        0      0        2 
  19 chr19_18705787     AKia    G    T        0      0        2 
  19 chr19_18705787     AOna    G    T        0      0        2 
  19 chr19_18705787     ASom    G    T        0      0        2 
  19 chr19_18705787     HCab    G    T        0      0        2 
  19 chr19_18705787     HPrz    G    T        0      0        2 
  19 chr19_18705787     ZBoe    G    T      0.5      1        2 
  19 chr19_18705787     ZGre    G    T        0      0        2 
  19 chr19_18705787     ZHar    G    T        0      0        2 
  19 chr19_18705787   Sample    G    T        0      0        2 
  19 chr19_18706464     AAsi    A    C        0      0        2 
  19 chr19_18706464     AKia    A    C        0      0        2 
  19 chr19_18706464     AOna    A    C        0      0        2 
  19 chr19_18706464     ASom    A    C        0      0        2 
  19 chr19_18706464     HCab    A    C        0      0        2 
  19 chr19_18706464     HPrz    A    C        0      0        2 
  19 chr19_18706464     ZBoe    A    C      0.5      1        2 
  19 chr19_18706464     ZGre    A    C        0      0        2 
  19 chr19_18706464     ZHar    A    C        0      0        2 
  19 chr19_18706464   Sample    A    C        0      0        2 
  19 chr19_18707556     AAsi    G    C        0      0        2 
  19 chr19_18707556     AKia    G    C        0      0        2 
  19 chr19_18707556     AOna    G    C        0      0        2 
  19 chr19_18707556     ASom    G    C        0      0        2 
  19 chr19_18707556     HCab    G    C        1      2        2 
  19 chr19_18707556     HPrz    G    C        1      2        2 
  19 chr19_18707556     ZBoe    G    C        0      0        2 
  19 chr19_18707556     ZGre    G    C        0      0        2 
  19 chr19_18707556     ZHar    G    C        0      0        2 
  19 chr19_18707556   Sample    G    C        0      0        2 
  19 chr19_18708192     AAsi    T    A        0      0        2 
  19 chr19_18708192     AKia    T    A        0      0        2 
  19 chr19_18708192     AOna    T    A        0      0        2 
  19 chr19_18708192     ASom    T    A        0      0        2 
  19 chr19_18708192     HCab    T    A        1      2        2 
  19 chr19_18708192     HPrz    T    A        1      2        2 
  19 chr19_18708192     ZBoe    T    A        0      0        2 
  19 chr19_18708192     ZGre    T    A        0      0        2 
  19 chr19_18708192     ZHar    T    A        0      0        2 
  19 chr19_18708192   Sample    T    A        0      0        2 
  19 chr19_18717263     AAsi    C    T        0      0        2 
  19 chr19_18717263     AKia    C    T        0      0        2 
  19 chr19_18717263     AOna    C    T        0      0        2 
  19 chr19_18717263     ASom    C    T        0      0        2 
  19 chr19_18717263     HCab    C    T        1      2        2 
  19 chr19_18717263     HPrz    C    T        1      2        2 
  19 chr19_18717263     ZBoe    C    T        0      0        2 
  19 chr19_18717263     ZGre    C    T        0      0        2 
  19 chr19_18717263     ZHar    C    T        0      0        2 
  19 chr19_18717263   Sample    C    T        0      0        2 
  19 chr19_18722639     AAsi    A    G        0      0        2 
  19 chr19_18722639     AKia    A    G        0      0        2 
  19 chr19_18722639     AOna    A    G        0      0        2 
  19 chr19_18722639     ASom    A    G        0      0        2 
  19 chr19_18722639     HCab    A    G        1      2        2 
  19 chr19_18722639     HPrz    A    G        1      2        2 
  19 chr19_18722639     ZBoe    A    G        0      0        2 
  19 chr19_18722639     ZGre    A    G        0      0        2 
  19 chr19_18722639     ZHar    A    G        0      0        2 
  19 chr19_18722639   Sample    A    G        0      0        2 
  19 chr19_18724049     AAsi    T    G        0      0        2 
  19 chr19_18724049     AKia    T    G        0      0        2 
  19 chr19_18724049     AOna    T    G        0      0        2 
  19 chr19_18724049     ASom    T    G        0      0        2 
  19 chr19_18724049     HCab    T    G        1      2        2 
  19 chr19_18724049     HPrz    T    G        1      2        2 
  19 chr19_18724049     ZBoe    T    G        0      0        2 
  19 chr19_18724049     ZGre    T    G        0      0        2 
  19 chr19_18724049     ZHar    T    G        0      0        2 
  19 chr19_18724049   Sample    T    G        0      0        2 
  19 chr19_18734239     AAsi    T    C        0      0        2 
  19 chr19_18734239     AKia    T    C        0      0        2 
  19 chr19_18734239     AOna    T    C        0      0        2 
  19 chr19_18734239     ASom    T    C        0      0        2 
  19 chr19_18734239     HCab    T    C        0      0        2 
  19 chr19_18734239     HPrz    T    C        0      0        2 
  19 chr19_18734239     ZBoe    T    C        0      0        2 
  19 chr19_18734239     ZGre    T    C        0      0        2 
  19 chr19_18734239     ZHar    T    C        1      2        2 
  19 chr19_18734239   Sample    T    C        0      0        2 
  19 chr19_18735446     AAsi    C    T        0      0        2 
  19 chr19_18735446     AKia    C    T        0      0        2 
  19 chr19_18735446     AOna    C    T        0      0        2 
  19 chr19_18735446     ASom    C    T        0      0        2 
  19 chr19_18735446     HCab    C    T        1      2        2 
  19 chr19_18735446     HPrz    C    T        1      2        2 
  19 chr19_18735446     ZBoe    C    T        0      0        2 
  19 chr19_18735446     ZGre    C    T        0      0        2 
  19 chr19_18735446     ZHar    C    T        0      0        2 
  19 chr19_18735446   Sample    C    T        0      0        2 
  19 chr19_18746363     AAsi    T    C        0      0        2 
  19 chr19_18746363     AKia    T    C        0      0        2 
  19 chr19_18746363     AOna    T    C        0      0        2 
  19 chr19_18746363     ASom    T    C        0      0        2 
  19 chr19_18746363     HCab    T    C      0.5      1        2 
  19 chr19_18746363     HPrz    T    C      0.5      1        2 
  19 chr19_18746363     ZBoe    T    C        0      0        2 
  19 chr19_18746363     ZGre    T    C        0      0        2 
  19 chr19_18746363     ZHar    T    C        0      0        2 
  19 chr19_18746363   Sample    T    C        0      0        2 
  19 chr19_18749771     AAsi    C    T        0      0        2 
  19 chr19_18749771     AKia    C    T        0      0        2 
  19 chr19_18749771     AOna    C    T        0      0        2 
  19 chr19_18749771     ASom    C    T        0      0        2 
  19 chr19_18749771     HCab    C    T        1      2        2 
  19 chr19_18749771     HPrz    C    T        1      2        2 
  19 chr19_18749771     ZBoe    C    T        0      0        2 
  19 chr19_18749771     ZGre    C    T        0      0        2 
  19 chr19_18749771     ZHar    C    T        0      0        2 
  19 chr19_18749771   Sample    C    T        0      0        2 
  19 chr19_18752768     AAsi    G    T        0      0        2 
  19 chr19_18752768     AKia    G    T        0      0        2 
  19 chr19_18752768     AOna    G    T        0      0        2 
  19 chr19_18752768     ASom    G    T        0      0        2 
  19 chr19_18752768     HCab    G    T      0.5      1        2 
  19 chr19_18752768     HPrz    G    T        0      0        2 
  19 chr19_18752768     ZBoe    G    T        0      0        2 
  19 chr19_18752768     ZGre    G    T        0      0        2 
  19 chr19_18752768     ZHar    G    T        0      0        2 
  19 chr19_18752768   Sample    G    T        0      0        2 
  19 chr19_18753119     AAsi    A    G        0      0        2 
  19 chr19_18753119     AKia    A    G        0      0        2 
  19 chr19_18753119     AOna    A    G        0      0        2 
  19 chr19_18753119     ASom    A    G        0      0        2 
  19 chr19_18753119     HCab    A    G      0.5      1        2 
  19 chr19_18753119     HPrz    A    G      0.5      1        2 
  19 chr19_18753119     ZBoe    A    G        0      0        2 
  19 chr19_18753119     ZGre    A    G        0      0        2 
  19 chr19_18753119     ZHar    A    G        0      0        2 
  19 chr19_18753119   Sample    A    G        0      0        2 
  19 chr19_18755610     AAsi    G    T        0      0        2 
  19 chr19_18755610     AKia    G    T        0      0        2 
  19 chr19_18755610     AOna    G    T        0      0        2 
  19 chr19_18755610     ASom    G    T        0      0        2 
  19 chr19_18755610     HCab    G    T        0      0        2 
  19 chr19_18755610     HPrz    G    T        0      0        2 
  19 chr19_18755610     ZBoe    G    T        0      0        2 
  19 chr19_18755610     ZGre    G    T        0      0        2 
  19 chr19_18755610     ZHar    G    T      0.5      1        2 
  19 chr19_18755610   Sample    G    T        0      0        2 
  19 chr19_18758981     AAsi    G    A        0      0        2 
  19 chr19_18758981     AKia    G    A        0      0        2 
  19 chr19_18758981     AOna    G    A        0      0        2 
  19 chr19_18758981     ASom    G    A        0      0        2 
  19 chr19_18758981     HCab    G    A      0.5      1        2 
  19 chr19_18758981     HPrz    G    A        0      0        2 
  19 chr19_18758981     ZBoe    G    A        0      0        2 
  19 chr19_18758981     ZGre    G    A        0      0        2 
  19 chr19_18758981     ZHar    G    A        0      0        2 
  19 chr19_18758981   Sample    G    A        0      0        2 
  19 chr19_18769838     AAsi    G    A      0.5      1        2 
  19 chr19_18769838     AKia    G    A        0      0        2 
  19 chr19_18769838     AOna    G    A        0      0        2 
  19 chr19_18769838     ASom    G    A        0      0        2 
  19 chr19_18769838     HCab    G    A        0      0        2 
  19 chr19_18769838     HPrz    G    A        0      0        2 
  19 chr19_18769838     ZBoe    G    A        0      0        2 
  19 chr19_18769838     ZGre    G    A        0      0        2 
  19 chr19_18769838     ZHar    G    A        0      0        2 
  19 chr19_18769838   Sample    G    A        0      0        2 
  19 chr19_18776395     AAsi    T    C        0      0        2 
  19 chr19_18776395     AKia    T    C        0      0        2 
  19 chr19_18776395     AOna    T    C        0      0        2 
  19 chr19_18776395     ASom    T    C        0      0        2 
  19 chr19_18776395     HCab    T    C        0      0        2 
  19 chr19_18776395     HPrz    T    C        0      0        2 
  19 chr19_18776395     ZBoe    T    C        0      0        2 
  19 chr19_18776395     ZGre    T    C      0.5      1        2 
  19 chr19_18776395     ZHar    T    C        0      0        2 
  19 chr19_18776395   Sample    T    C        0      0        2 
  19 chr19_18780062     AAsi    A    G        0      0        2 
  19 chr19_18780062     AKia    A    G        0      0        2 
  19 chr19_18780062     AOna    A    G        1      2        2 
  19 chr19_18780062     ASom    A    G        0      0        2 
  19 chr19_18780062     HCab    A    G        0      0        2 
  19 chr19_18780062     HPrz    A    G        0      0        2 
  19 chr19_18780062     ZBoe    A    G        0      0        2 
  19 chr19_18780062     ZGre    A    G        0      0        2 
  19 chr19_18780062     ZHar    A    G        0      0        2 
  19 chr19_18780062   Sample    A    G        0      0        2 
  19 chr19_18781420     AAsi    G    A        0      0        2 
  19 chr19_18781420     AKia    G    A        0      0        2 
  19 chr19_18781420     AOna    G    A        0      0        2 
  19 chr19_18781420     ASom    G    A        0      0        2 
  19 chr19_18781420     HCab    G    A        0      0        2 
  19 chr19_18781420     HPrz    G    A        0      0        2 
  19 chr19_18781420     ZBoe    G    A        0      0        2 
  19 chr19_18781420     ZGre    G    A        1      2        2 
  19 chr19_18781420     ZHar    G    A        0      0        2 
  19 chr19_18781420   Sample    G    A        0      0        2 
  19 chr19_18782595     AAsi    T    A        0      0        2 
  19 chr19_18782595     AKia    T    A        1      2        2 
  19 chr19_18782595     AOna    T    A        0      0        2 
  19 chr19_18782595     ASom    T    A        0      0        2 
  19 chr19_18782595     HCab    T    A        0      0        2 
  19 chr19_18782595     HPrz    T    A        0      0        2 
  19 chr19_18782595     ZBoe    T    A        0      0        2 
  19 chr19_18782595     ZGre    T    A        0      0        2 
  19 chr19_18782595     ZHar    T    A        0      0        2 
  19 chr19_18782595   Sample    T    A        0      0        2 
  19 chr19_18783279     AAsi    G    A        0      0        2 
  19 chr19_18783279     AKia    G    A        0      0        2 
  19 chr19_18783279     AOna    G    A        0      0        2 
  19 chr19_18783279     ASom    G    A        0      0        2 
  19 chr19_18783279     HCab    G    A      0.5      1        2 
  19 chr19_18783279     HPrz    G    A        0      0        2 
  19 chr19_18783279     ZBoe    G    A        0      0        2 
  19 chr19_18783279     ZGre    G    A        0      0        2 
  19 chr19_18783279     ZHar    G    A        0      0        2 
  19 chr19_18783279   Sample    G    A        0      0        2 
  19 chr19_18783589     AAsi    A    G        0      0        2 
  19 chr19_18783589     AKia    A    G        0      0        2 
  19 chr19_18783589     AOna    A    G        0      0        2 
  19 chr19_18783589     ASom    A    G      0.5      1        2 
  19 chr19_18783589     HCab    A    G        0      0        2 
  19 chr19_18783589     HPrz    A    G        0      0        2 
  19 chr19_18783589     ZBoe    A    G        0      0        2 
  19 chr19_18783589     ZGre    A    G        0      0        2 
  19 chr19_18783589     ZHar    A    G        0      0        2 
  19 chr19_18783589   Sample    A    G        0      0        2 
  19 chr19_18793319     AAsi    T    C        0      0        2 
  19 chr19_18793319     AKia    T    C        0      0        2 
  19 chr19_18793319     AOna    T    C        0      0        2 
  19 chr19_18793319     ASom    T    C      0.5      1        2 
  19 chr19_18793319     HCab    T    C        0      0        2 
  19 chr19_18793319     HPrz    T    C        0      0        2 
  19 chr19_18793319     ZBoe    T    C        0      0        2 
  19 chr19_18793319     ZGre    T    C        0      0        2 
  19 chr19_18793319     ZHar    T    C        0      0        2 
  19 chr19_18793319   Sample    T    C        0      0        2 
  19 chr19_18796182     AAsi    A    C        0      0        2 
  19 chr19_18796182     AKia    A    C        0      0        2 
  19 chr19_18796182     AOna    A    C        0      0        2 
  19 chr19_18796182     ASom    A    C        0      0        2 
  19 chr19_18796182     HCab    A    C        0      0        2 
  19 chr19_18796182     HPrz    A    C        0      0        2 
  19 chr19_18796182     ZBoe    A    C        0      0        2 
  19 chr19_18796182     ZGre    A    C        1      2        2 
  19 chr19_18796182     ZHar    A    C        0      0        2 
  19 chr19_18796182   Sample    A    C        0      0        2 
  19 chr19_18800613     AAsi    A    T        0      0        2 
  19 chr19_18800613     AKia    A    T        0      0        2 
  19 chr19_18800613     AOna    A    T        0      0        2 
  19 chr19_18800613     ASom    A    T        0      0        2 
  19 chr19_18800613     HCab    A    T        0      0        2 
  19 chr19_18800613     HPrz    A    T        0      0        2 
  19 chr19_18800613     ZBoe    A    T        1      2        2 
  19 chr19_18800613     ZGre    A    T        0      0        2 
  19 chr19_18800613     ZHar    A    T        1      2        2 
  19 chr19_18800613   Sample    A    T        0      0        2 
  19 chr19_18801092     AAsi    A    T        0      0        2 
  19 chr19_18801092     AKia    A    T        0      0        2 
  19 chr19_18801092     AOna    A    T        0      0        2 
  19 chr19_18801092     ASom    A    T        1      2        2 
  19 chr19_18801092     HCab    A    T        0      0        2 
  19 chr19_18801092     HPrz    A    T        0      0        2 
  19 chr19_18801092     ZBoe    A    T        0      0        2 
  19 chr19_18801092     ZGre    A    T        0      0        2 
  19 chr19_18801092     ZHar    A    T        0      0        2 
  19 chr19_18801092   Sample    A    T        0      0        2 
  19 chr19_18808282     AAsi    T    C        0      0        2 
  19 chr19_18808282     AKia    T    C        0      0        2 
  19 chr19_18808282     AOna    T    C        0      0        2 
  19 chr19_18808282     ASom    T    C        0      0        2 
  19 chr19_18808282     HCab    T    C        0      0        2 
  19 chr19_18808282     HPrz    T    C        0      0        2 
  19 chr19_18808282     ZBoe    T    C        0      0        2 
  19 chr19_18808282     ZGre    T    C        1      2        2 
  19 chr19_18808282     ZHar    T    C        0      0        2 
  19 chr19_18808282   Sample    T    C        0      0        2 
  19 chr19_18812132     AAsi    G    A        0      0        2 
  19 chr19_18812132     AKia    G    A        0      0        2 
  19 chr19_18812132     AOna    G    A        0      0        2 
  19 chr19_18812132     ASom    G    A        1      2        2 
  19 chr19_18812132     HCab    G    A        0      0        2 
  19 chr19_18812132     HPrz    G    A        0      0        2 
  19 chr19_18812132     ZBoe    G    A        0      0        2 
  19 chr19_18812132     ZGre    G    A        0      0        2 
  19 chr19_18812132     ZHar    G    A        0      0        2 
  19 chr19_18812132   Sample    G    A        0      0        2 
  19 chr19_18817133     AAsi    A    G        0      0        2 
  19 chr19_18817133     AKia    A    G        0      0        2 
  19 chr19_18817133     AOna    A    G        0      0        2 
  19 chr19_18817133     ASom    A    G        0      0        2 
  19 chr19_18817133     HCab    A    G      0.5      1        2 
  19 chr19_18817133     HPrz    A    G      0.5      1        2 
  19 chr19_18817133     ZBoe    A    G        0      0        2 
  19 chr19_18817133     ZGre    A    G        0      0        2 
  19 chr19_18817133     ZHar    A    G        0      0        2 
  19 chr19_18817133   Sample    A    G        0      0        2 
  19 chr19_18819822     AAsi    T    C        0      0        2 
  19 chr19_18819822     AKia    T    C        0      0        2 
  19 chr19_18819822     AOna    T    C        0      0        2 
  19 chr19_18819822     ASom    T    C        0      0        2 
  19 chr19_18819822     HCab    T    C      0.5      1        2 
  19 chr19_18819822     HPrz    T    C        0      0        2 
  19 chr19_18819822     ZBoe    T    C        0      0        2 
  19 chr19_18819822     ZGre    T    C        0      0        2 
  19 chr19_18819822     ZHar    T    C        0      0        2 
  19 chr19_18819822   Sample    T    C        0      0        2 
  19 chr19_18822648     AAsi    T    C        0      0        2 
  19 chr19_18822648     AKia    T    C        0      0        2 
  19 chr19_18822648     AOna    T    C        0      0        2 
  19 chr19_18822648     ASom    T    C        0      0        2 
  19 chr19_18822648     HCab    T    C      0.5      1        2 
  19 chr19_18822648     HPrz    T    C        0      0        2 
  19 chr19_18822648     ZBoe    T    C        0      0        2 
  19 chr19_18822648     ZGre    T    C        0      0        2 
  19 chr19_18822648     ZHar    T    C        0      0        2 
  19 chr19_18822648   Sample    T    C        0      0        2 
  19 chr19_18825207     AAsi    G    C        0      0        2 
  19 chr19_18825207     AKia    G    C        0      0        2 
  19 chr19_18825207     AOna    G    C        1      2        2 
  19 chr19_18825207     ASom    G    C        0      0        2 
  19 chr19_18825207     HCab    G    C        0      0        2 
  19 chr19_18825207     HPrz    G    C        0      0        2 
  19 chr19_18825207     ZBoe    G    C        0      0        2 
  19 chr19_18825207     ZGre    G    C        0      0        2 
  19 chr19_18825207     ZHar    G    C        0      0        2 
  19 chr19_18825207   Sample    G    C        0      0        2 
  19 chr19_18826348     AAsi    A    G        0      0        2 
  19 chr19_18826348     AKia    A    G        0      0        2 
  19 chr19_18826348     AOna    A    G        0      0        2 
  19 chr19_18826348     ASom    A    G        0      0        2 
  19 chr19_18826348     HCab    A    G        0      0        2 
  19 chr19_18826348     HPrz    A    G        0      0        2 
  19 chr19_18826348     ZBoe    A    G        0      0        2 
  19 chr19_18826348     ZGre    A    G        0      0        2 
  19 chr19_18826348     ZHar    A    G        1      2        2 
  19 chr19_18826348   Sample    A    G        0      0        2 
  19 chr19_18832771     AAsi    G    A        0      0        2 
  19 chr19_18832771     AKia    G    A        0      0        2 
  19 chr19_18832771     AOna    G    A        0      0        2 
  19 chr19_18832771     ASom    G    A        0      0        2 
  19 chr19_18832771     HCab    G    A        0      0        2 
  19 chr19_18832771     HPrz    G    A      0.5      1        2 
  19 chr19_18832771     ZBoe    G    A        0      0        2 
  19 chr19_18832771     ZGre    G    A        0      0        2 
  19 chr19_18832771     ZHar    G    A        0      0        2 
  19 chr19_18832771   Sample    G    A        0      0        2 
  19 chr19_18833201     AAsi    T    C        0      0        2 
  19 chr19_18833201     AKia    T    C        0      0        2 
  19 chr19_18833201     AOna    T    C        0      0        2 
  19 chr19_18833201     ASom    T    C        0      0        2 
  19 chr19_18833201     HCab    T    C        0      0        2 
  19 chr19_18833201     HPrz    T    C        0      0        2 
  19 chr19_18833201     ZBoe    T    C        0      0        2 
  19 chr19_18833201     ZGre    T    C        0      0        2 
  19 chr19_18833201     ZHar    T    C        1      2        2 
  19 chr19_18833201   Sample    T    C        0      0        2 
  19 chr19_18840165     AAsi    C    G        0      0        2 
  19 chr19_18840165     AKia    C    G        0      0        2 
  19 chr19_18840165     AOna    C    G        1      2        2 
  19 chr19_18840165     ASom    C    G        0      0        2 
  19 chr19_18840165     HCab    C    G        0      0        2 
  19 chr19_18840165     HPrz    C    G        0      0        2 
  19 chr19_18840165     ZBoe    C    G        0      0        2 
  19 chr19_18840165     ZGre    C    G        0      0        2 
  19 chr19_18840165     ZHar    C    G        0      0        2 
  19 chr19_18840165   Sample    C    G        0      0        2 
  19 chr19_18846866     AAsi    C    T        0      0        2 
  19 chr19_18846866     AKia    C    T        1      2        2 
  19 chr19_18846866     AOna    C    T        0      0        2 
  19 chr19_18846866     ASom    C    T        0      0        2 
  19 chr19_18846866     HCab    C    T        0      0        2 
  19 chr19_18846866     HPrz    C    T        0      0        2 
  19 chr19_18846866     ZBoe    C    T        0      0        2 
  19 chr19_18846866     ZGre    C    T        0      0        2 
  19 chr19_18846866     ZHar    C    T        0      0        2 
  19 chr19_18846866   Sample    C    T        0      0        2 
  19 chr19_18854130     AAsi    A    G        0      0        2 
  19 chr19_18854130     AKia    A    G        0      0        2 
  19 chr19_18854130     AOna    A    G        1      2        2 
  19 chr19_18854130     ASom    A    G        0      0        2 
  19 chr19_18854130     HCab    A    G        0      0        2 
  19 chr19_18854130     HPrz    A    G        0      0        2 
  19 chr19_18854130     ZBoe    A    G        0      0        2 
  19 chr19_18854130     ZGre    A    G        0      0        2 
  19 chr19_18854130     ZHar    A    G        0      0        2 
  19 chr19_18854130   Sample    A    G        0      0        2 
  19 chr19_18857054     AAsi    C    T        0      0        2 
  19 chr19_18857054     AKia    C    T        0      0        2 
  19 chr19_18857054     AOna    C    T        0      0        2 
  19 chr19_18857054     ASom    C    T        0      0        2 
  19 chr19_18857054     HCab    C    T        0      0        2 
  19 chr19_18857054     HPrz    C    T        0      0        2 
  19 chr19_18857054     ZBoe    C    T        0      0        2 
  19 chr19_18857054     ZGre    C    T        0      0        2 
  19 chr19_18857054     ZHar    C    T        1      2        2 
  19 chr19_18857054   Sample    C    T        0      0        2 
  19 chr19_18860861     AAsi    C    T        0      0        2 
  19 chr19_18860861     AKia    C    T        0      0        2 
  19 chr19_18860861     AOna    C    T        0      0        2 
  19 chr19_18860861     ASom    C    T        0      0        2 
  19 chr19_18860861     HCab    C    T        0      0        2 
  19 chr19_18860861     HPrz    C    T        0      0        2 
  19 chr19_18860861     ZBoe    C    T        0      0        2 
  19 chr19_18860861     ZGre    C    T      0.5      1        2 
  19 chr19_18860861     ZHar    C    T        0      0        2 
  19 chr19_18860861   Sample    C    T        0      0        2 
  19 chr19_18861099     AAsi    G    A        0      0        2 
  19 chr19_18861099     AKia    G    A        0      0        2 
  19 chr19_18861099     AOna    G    A        0      0        2 
  19 chr19_18861099     ASom    G    A        0      0        2 
  19 chr19_18861099     HCab    G    A        0      0        2 
  19 chr19_18861099     HPrz    G    A        0      0        2 
  19 chr19_18861099     ZBoe    G    A      0.5      1        2 
  19 chr19_18861099     ZGre    G    A        0      0        2 
  19 chr19_18861099     ZHar    G    A        0      0        2 
  19 chr19_18861099   Sample    G    A        0      0        2 
  19 chr19_18861828     AAsi    G    C        0      0        2 
  19 chr19_18861828     AKia    G    C        0      0        2 
  19 chr19_18861828     AOna    G    C        0      0        2 
  19 chr19_18861828     ASom    G    C        0      0        2 
  19 chr19_18861828     HCab    G    C        0      0        2 
  19 chr19_18861828     HPrz    G    C      0.5      1        2 
  19 chr19_18861828     ZBoe    G    C        0      0        2 
  19 chr19_18861828     ZGre    G    C        0      0        2 
  19 chr19_18861828     ZHar    G    C        0      0        2 
  19 chr19_18861828   Sample    G    C        0      0        2 
  19 chr19_18866943     AAsi    C    T        1      2        2 
  19 chr19_18866943     AKia    C    T        0      0        2 
  19 chr19_18866943     AOna    C    T        0      0        2 
  19 chr19_18866943     ASom    C    T        1      2        2 
  19 chr19_18866943     HCab    C    T        0      0        2 
  19 chr19_18866943     HPrz    C    T        0      0        2 
  19 chr19_18866943     ZBoe    C    T        0      0        2 
  19 chr19_18866943     ZGre    C    T        0      0        2 
  19 chr19_18866943     ZHar    C    T        0      0        2 
  19 chr19_18866943   Sample    C    T        1      2        2 
  19 chr19_18867967     AAsi    T    C        0      0        2 
  19 chr19_18867967     AKia    T    C        0      0        2 
  19 chr19_18867967     AOna    T    C        0      0        2 
  19 chr19_18867967     ASom    T    C        0      0        2 
  19 chr19_18867967     HCab    T    C        1      2        2 
  19 chr19_18867967     HPrz    T    C        1      2        2 
  19 chr19_18867967     ZBoe    T    C        0      0        2 
  19 chr19_18867967     ZGre    T    C        0      0        2 
  19 chr19_18867967     ZHar    T    C        0      0        2 
  19 chr19_18867967   Sample    T    C        0      0        2 
  19 chr19_18868587     AAsi    A    G        0      0        2 
  19 chr19_18868587     AKia    A    G        0      0        2 
  19 chr19_18868587     AOna    A    G        0      0        2 
  19 chr19_18868587     ASom    A    G      0.5      1        2 
  19 chr19_18868587     HCab    A    G        0      0        2 
  19 chr19_18868587     HPrz    A    G        0      0        2 
  19 chr19_18868587     ZBoe    A    G        0      0        2 
  19 chr19_18868587     ZGre    A    G        0      0        2 
  19 chr19_18868587     ZHar    A    G        0      0        2 
  19 chr19_18868587   Sample    A    G        0      0        2 
  19 chr19_18876876     AAsi    T    C        0      0        2 
  19 chr19_18876876     AKia    T    C        0      0        2 
  19 chr19_18876876     AOna    T    C        0      0        2 
  19 chr19_18876876     ASom    T    C        0      0        2 
  19 chr19_18876876     HCab    T    C        0      0        2 
  19 chr19_18876876     HPrz    T    C        0      0        2 
  19 chr19_18876876     ZBoe    T    C      0.5      1        2 
  19 chr19_18876876     ZGre    T    C        0      0        2 
  19 chr19_18876876     ZHar    T    C        0      0        2 
  19 chr19_18876876   Sample    T    C        0      0        2 
  19 chr19_18886663     AAsi    T    C        0      0        2 
  19 chr19_18886663     AKia    T    C        0      0        2 
  19 chr19_18886663     AOna    T    C        0      0        2 
  19 chr19_18886663     ASom    T    C        0      0        2 
  19 chr19_18886663     HCab    T    C        1      2        2 
  19 chr19_18886663     HPrz    T    C        1      2        2 
  19 chr19_18886663     ZBoe    T    C        0      0        2 
  19 chr19_18886663     ZGre    T    C        0      0        2 
  19 chr19_18886663     ZHar    T    C        0      0        2 
  19 chr19_18886663   Sample    T    C        0      0        2 
  19 chr19_18897811     AAsi    A    T        1      2        2 
  19 chr19_18897811     AKia    A    T        0      0        2 
  19 chr19_18897811     AOna    A    T        0      0        2 
  19 chr19_18897811     ASom    A    T        1      2        2 
  19 chr19_18897811     HCab    A    T        0      0        2 
  19 chr19_18897811     HPrz    A    T        0      0        2 
  19 chr19_18897811     ZBoe    A    T        0      0        2 
  19 chr19_18897811     ZGre    A    T        0      0        2 
  19 chr19_18897811     ZHar    A    T        0      0        2 
  19 chr19_18897811   Sample    A    T        1      2        2 
  19 chr19_18900963     AAsi    C    T        0      0        2 
  19 chr19_18900963     AKia    C    T        0      0        2 
  19 chr19_18900963     AOna    C    T        0      0        2 
  19 chr19_18900963     ASom    C    T        1      2        2 
  19 chr19_18900963     HCab    C    T        0      0        2 
  19 chr19_18900963     HPrz    C    T        0      0        2 
  19 chr19_18900963     ZBoe    C    T        0      0        2 
  19 chr19_18900963     ZGre    C    T        0      0        2 
  19 chr19_18900963     ZHar    C    T        0      0        2 
  19 chr19_18900963   Sample    C    T        0      0        2 
  19 chr19_18909240     AAsi    T    C        0      0        2 
  19 chr19_18909240     AKia    T    C        0      0        2 
  19 chr19_18909240     AOna    T    C        0      0        2 
  19 chr19_18909240     ASom    T    C        0      0        2 
  19 chr19_18909240     HCab    T    C        0      0        2 
  19 chr19_18909240     HPrz    T    C        0      0        2 
  19 chr19_18909240     ZBoe    T    C        0      0        2 
  19 chr19_18909240     ZGre    T    C      0.5      1        2 
  19 chr19_18909240     ZHar    T    C        0      0        2 
  19 chr19_18909240   Sample    T    C        0      0        2 
  19 chr19_18912033     AAsi    T    C        0      0        2 
  19 chr19_18912033     AKia    T    C        0      0        2 
  19 chr19_18912033     AOna    T    C        0      0        2 
  19 chr19_18912033     ASom    T    C        1      2        2 
  19 chr19_18912033     HCab    T    C        0      0        2 
  19 chr19_18912033     HPrz    T    C        0      0        2 
  19 chr19_18912033     ZBoe    T    C        0      0        2 
  19 chr19_18912033     ZGre    T    C        0      0        2 
  19 chr19_18912033     ZHar    T    C        0      0        2 
  19 chr19_18912033   Sample    T    C        0      0        2 
  19 chr19_18923765     AAsi    C    T        0      0        2 
  19 chr19_18923765     AKia    C    T        0      0        2 
  19 chr19_18923765     AOna    C    T        1      2        2 
  19 chr19_18923765     ASom    C    T        0      0        2 
  19 chr19_18923765     HCab    C    T        1      2        2 
  19 chr19_18923765     HPrz    C    T        1      2        2 
  19 chr19_18923765     ZBoe    C    T        0      0        2 
  19 chr19_18923765     ZGre    C    T        0      0        2 
  19 chr19_18923765     ZHar    C    T        0      0        2 
  19 chr19_18923765   Sample    C    T        0      0        2 
  19 chr19_18934408     AAsi    C    T        0      0        2 
  19 chr19_18934408     AKia    C    T        0      0        2 
  19 chr19_18934408     AOna    C    T        0      0        2 
  19 chr19_18934408     ASom    C    T        0      0        2 
  19 chr19_18934408     HCab    C    T        1      2        2 
  19 chr19_18934408     HPrz    C    T        1      2        2 
  19 chr19_18934408     ZBoe    C    T        0      0        2 
  19 chr19_18934408     ZGre    C    T        0      0        2 
  19 chr19_18934408     ZHar    C    T        0      0        2 
  19 chr19_18934408   Sample    C    T        0      0        2 
  19 chr19_18941565     AAsi    G    A        0      0        2 
  19 chr19_18941565     AKia    G    A        0      0        2 
  19 chr19_18941565     AOna    G    A        0      0        2 
  19 chr19_18941565     ASom    G    A        0      0        2 
  19 chr19_18941565     HCab    G    A        0      0        2 
  19 chr19_18941565     HPrz    G    A        0      0        2 
  19 chr19_18941565     ZBoe    G    A      0.5      1        2 
  19 chr19_18941565     ZGre    G    A        0      0        2 
  19 chr19_18941565     ZHar    G    A        0      0        2 
  19 chr19_18941565   Sample    G    A        0      0        2 
  19 chr19_18950700     AAsi    T    C        0      0        2 
  19 chr19_18950700     AKia    T    C        0      0        2 
  19 chr19_18950700     AOna    T    C        0      0        2 
  19 chr19_18950700     ASom    T    C        0      0        2 
  19 chr19_18950700     HCab    T    C        0      0        2 
  19 chr19_18950700     HPrz    T    C        0      0        2 
  19 chr19_18950700     ZBoe    T    C        0      0        2 
  19 chr19_18950700     ZGre    T    C        1      2        2 
  19 chr19_18950700     ZHar    T    C        0      0        2 
  19 chr19_18950700   Sample    T    C        0      0        2 
  19 chr19_18969303     AAsi    C    T        0      0        2 
  19 chr19_18969303     AKia    C    T        0      0        2 
  19 chr19_18969303     AOna    C    T        0      0        2 
  19 chr19_18969303     ASom    C    T        0      0        2 
  19 chr19_18969303     HCab    C    T        0      0        2 
  19 chr19_18969303     HPrz    C    T        0      0        2 
  19 chr19_18969303     ZBoe    C    T      0.5      1        2 
  19 chr19_18969303     ZGre    C    T        0      0        2 
  19 chr19_18969303     ZHar    C    T        0      0        2 
  19 chr19_18969303   Sample    C    T        0      0        2 
  19 chr19_18970383     AAsi    A    G        0      0        2 
  19 chr19_18970383     AKia    A    G        0      0        2 
  19 chr19_18970383     AOna    A    G        0      0        2 
  19 chr19_18970383     ASom    A    G        0      0        2 
  19 chr19_18970383     HCab    A    G        0      0        2 
  19 chr19_18970383     HPrz    A    G        0      0        2 
  19 chr19_18970383     ZBoe    A    G      0.5      1        2 
  19 chr19_18970383     ZGre    A    G        0      0        2 
  19 chr19_18970383     ZHar    A    G        0      0        2 
  19 chr19_18970383   Sample    A    G        0      0        2 
  19 chr19_18973027     AAsi    A    C        0      0        2 
  19 chr19_18973027     AKia    A    C        0      0        2 
  19 chr19_18973027     AOna    A    C        0      0        2 
  19 chr19_18973027     ASom    A    C        1      2        2 
  19 chr19_18973027     HCab    A    C        0      0        2 
  19 chr19_18973027     HPrz    A    C        0      0        2 
  19 chr19_18973027     ZBoe    A    C        0      0        2 
  19 chr19_18973027     ZGre    A    C        0      0        2 
  19 chr19_18973027     ZHar    A    C        0      0        2 
  19 chr19_18973027   Sample    A    C        0      0        2 
  19 chr19_18973692     AAsi    T    C        0      0        2 
  19 chr19_18973692     AKia    T    C        0      0        2 
  19 chr19_18973692     AOna    T    C        0      0        2 
  19 chr19_18973692     ASom    T    C        0      0        2 
  19 chr19_18973692     HCab    T    C        0      0        2 
  19 chr19_18973692     HPrz    T    C        0      0        2 
  19 chr19_18973692     ZBoe    T    C        0      0        2 
  19 chr19_18973692     ZGre    T    C        1      2        2 
  19 chr19_18973692     ZHar    T    C        0      0        2 
  19 chr19_18973692   Sample    T    C        0      0        2 
  19 chr19_18977926     AAsi    T    A        0      0        2 
  19 chr19_18977926     AKia    T    A        0      0        2 
  19 chr19_18977926     AOna    T    A        0      0        2 
  19 chr19_18977926     ASom    T    A        0      0        2 
  19 chr19_18977926     HCab    T    A      0.5      1        2 
  19 chr19_18977926     HPrz    T    A      0.5      1        2 
  19 chr19_18977926     ZBoe    T    A        0      0        2 
  19 chr19_18977926     ZGre    T    A        0      0        2 
  19 chr19_18977926     ZHar    T    A        0      0        2 
  19 chr19_18977926   Sample    T    A        0      0        2 
  19 chr19_18978263     AAsi    G    A        0      0        2 
  19 chr19_18978263     AKia    G    A        0      0        2 
  19 chr19_18978263     AOna    G    A        0      0        2 
  19 chr19_18978263     ASom    G    A        0      0        2 
  19 chr19_18978263     HCab    G    A        1      2        2 
  19 chr19_18978263     HPrz    G    A        1      2        2 
  19 chr19_18978263     ZBoe    G    A        0      0        2 
  19 chr19_18978263     ZGre    G    A        0      0        2 
  19 chr19_18978263     ZHar    G    A        0      0        2 
  19 chr19_18978263   Sample    G    A        0      0        2 
  19 chr19_18984316     AAsi    T    G        0      0        2 
  19 chr19_18984316     AKia    T    G        0      0        2 
  19 chr19_18984316     AOna    T    G        0      0        2 
  19 chr19_18984316     ASom    T    G        0      0        2 
  19 chr19_18984316     HCab    T    G        1      2        2 
  19 chr19_18984316     HPrz    T    G        1      2        2 
  19 chr19_18984316     ZBoe    T    G        0      0        2 
  19 chr19_18984316     ZGre    T    G        0      0        2 
  19 chr19_18984316     ZHar    T    G        0      0        2 
  19 chr19_18984316   Sample    T    G        0      0        2 
  19 chr19_18985431     AAsi    G    A        0      0        2 
  19 chr19_18985431     AKia    G    A        0      0        2 
  19 chr19_18985431     AOna    G    A        0      0        2 
  19 chr19_18985431     ASom    G    A        0      0        2 
  19 chr19_18985431     HCab    G    A        0      0        2 
  19 chr19_18985431     HPrz    G    A      0.5      1        2 
  19 chr19_18985431     ZBoe    G    A        0      0        2 
  19 chr19_18985431     ZGre    G    A        0      0        2 
  19 chr19_18985431     ZHar    G    A        0      0        2 
  19 chr19_18985431   Sample    G    A        0      0        2 
  19 chr19_18990596     AAsi    G    C        0      0        2 
  19 chr19_18990596     AKia    G    C        0      0        2 
  19 chr19_18990596     AOna    G    C        0      0        2 
  19 chr19_18990596     ASom    G    C        0      0        2 
  19 chr19_18990596     HCab    G    C        1      2        2 
  19 chr19_18990596     HPrz    G    C        0      0        2 
  19 chr19_18990596     ZBoe    G    C        0      0        2 
  19 chr19_18990596     ZGre    G    C        0      0        2 
  19 chr19_18990596     ZHar    G    C        0      0        2 
  19 chr19_18990596   Sample    G    C        0      0        2 
  19 chr19_19001165     AAsi    A    G        0      0        2 
  19 chr19_19001165     AKia    A    G        0      0        2 
  19 chr19_19001165     AOna    A    G        0      0        2 
  19 chr19_19001165     ASom    A    G        0      0        2 
  19 chr19_19001165     HCab    A    G        1      2        2 
  19 chr19_19001165     HPrz    A    G        1      2        2 
  19 chr19_19001165     ZBoe    A    G        0      0        2 
  19 chr19_19001165     ZGre    A    G        0      0        2 
  19 chr19_19001165     ZHar    A    G        0      0        2 
  19 chr19_19001165   Sample    A    G        0      0        2 
  19 chr19_19004669     AAsi    A    G        0      0        2 
  19 chr19_19004669     AKia    A    G        0      0        2 
  19 chr19_19004669     AOna    A    G      0.5      1        2 
  19 chr19_19004669     ASom    A    G        0      0        2 
  19 chr19_19004669     HCab    A    G        0      0        2 
  19 chr19_19004669     HPrz    A    G        0      0        2 
  19 chr19_19004669     ZBoe    A    G        0      0        2 
  19 chr19_19004669     ZGre    A    G        0      0        2 
  19 chr19_19004669     ZHar    A    G        0      0        2 
  19 chr19_19004669   Sample    A    G        0      0        2 
  19 chr19_19005782     AAsi    A    G        0      0        2 
  19 chr19_19005782     AKia    A    G        0      0        2 
  19 chr19_19005782     AOna    A    G        0      0        2 
  19 chr19_19005782     ASom    A    G        0      0        2 
  19 chr19_19005782     HCab    A    G      0.5      1        2 
  19 chr19_19005782     HPrz    A    G        0      0        2 
  19 chr19_19005782     ZBoe    A    G        0      0        2 
  19 chr19_19005782     ZGre    A    G        0      0        2 
  19 chr19_19005782     ZHar    A    G        0      0        2 
  19 chr19_19005782   Sample    A    G        0      0        2 
  19 chr19_19016816     AAsi    G    C        0      0        2 
  19 chr19_19016816     AKia    G    C      0.5      1        2 
  19 chr19_19016816     AOna    G    C        0      0        2 
  19 chr19_19016816     ASom    G    C        0      0        2 
  19 chr19_19016816     HCab    G    C        0      0        2 
  19 chr19_19016816     HPrz    G    C        0      0        2 
  19 chr19_19016816     ZBoe    G    C        0      0        2 
  19 chr19_19016816     ZGre    G    C        0      0        2 
  19 chr19_19016816     ZHar    G    C        0      0        2 
  19 chr19_19016816   Sample    G    C        0      0        2 
  19 chr19_19023109     AAsi    G    A        0      0        2 
  19 chr19_19023109     AKia    G    A      0.5      1        2 
  19 chr19_19023109     AOna    G    A        0      0        2 
  19 chr19_19023109     ASom    G    A        0      0        2 
  19 chr19_19023109     HCab    G    A        0      0        2 
  19 chr19_19023109     HPrz    G    A        0      0        2 
  19 chr19_19023109     ZBoe    G    A        0      0        2 
  19 chr19_19023109     ZGre    G    A        0      0        2 
  19 chr19_19023109     ZHar    G    A        0      0        2 
  19 chr19_19023109   Sample    G    A        0      0        2 
  19 chr19_19025513     AAsi    G    A        0      0        2 
  19 chr19_19025513     AKia    G    A        0      0        2 
  19 chr19_19025513     AOna    G    A        0      0        2 
  19 chr19_19025513     ASom    G    A        0      0        2 
  19 chr19_19025513     HCab    G    A        0      0        2 
  19 chr19_19025513     HPrz    G    A        0      0        2 
  19 chr19_19025513     ZBoe    G    A      0.5      1        2 
  19 chr19_19025513     ZGre    G    A        0      0        2 
  19 chr19_19025513     ZHar    G    A        0      0        2 
  19 chr19_19025513   Sample    G    A        0      0        2 
  19 chr19_19034724     AAsi    A    G        0      0        2 
  19 chr19_19034724     AKia    A    G        0      0        2 
  19 chr19_19034724     AOna    A    G        0      0        2 
  19 chr19_19034724     ASom    A    G        0      0        2 
  19 chr19_19034724     HCab    A    G        0      0        2 
  19 chr19_19034724     HPrz    A    G        0      0        2 
  19 chr19_19034724     ZBoe    A    G        0      0        2 
  19 chr19_19034724     ZGre    A    G        0      0        2 
  19 chr19_19034724     ZHar    A    G        1      2        2 
  19 chr19_19034724   Sample    A    G        0      0        2 
  19 chr19_19039903     AAsi    A    C        0      0        2 
  19 chr19_19039903     AKia    A    C        0      0        2 
  19 chr19_19039903     AOna    A    C        0      0        2 
  19 chr19_19039903     ASom    A    C        0      0        2 
  19 chr19_19039903     HCab    A    C        0      0        2 
  19 chr19_19039903     HPrz    A    C        0      0        2 
  19 chr19_19039903     ZBoe    A    C      0.5      1        2 
  19 chr19_19039903     ZGre    A    C        0      0        2 
  19 chr19_19039903     ZHar    A    C        0      0        2 
  19 chr19_19039903   Sample    A    C        0      0        2 
  19 chr19_19040704     AAsi    T    C        0      0        2 
  19 chr19_19040704     AKia    T    C        0      0        2 
  19 chr19_19040704     AOna    T    C        0      0        2 
  19 chr19_19040704     ASom    T    C        0      0        2 
  19 chr19_19040704     HCab    T    C        1      2        2 
  19 chr19_19040704     HPrz    T    C        1      2        2 
  19 chr19_19040704     ZBoe    T    C        0      0        2 
  19 chr19_19040704     ZGre    T    C        0      0        2 
  19 chr19_19040704     ZHar    T    C        0      0        2 
  19 chr19_19040704   Sample    T    C        0      0        2 
  19 chr19_19040991     AAsi    G    T        0      0        2 
  19 chr19_19040991     AKia    G    T        0      0        2 
  19 chr19_19040991     AOna    G    T        0      0        2 
  19 chr19_19040991     ASom    G    T        0      0        2 
  19 chr19_19040991     HCab    G    T        0      0        2 
  19 chr19_19040991     HPrz    G    T        0      0        2 
  19 chr19_19040991     ZBoe    G    T        0      0        2 
  19 chr19_19040991     ZGre    G    T        0      0        2 
  19 chr19_19040991     ZHar    G    T        1      2        2 
  19 chr19_19040991   Sample    G    T        0      0        2 
  19 chr19_19042640     AAsi    T    A        0      0        2 
  19 chr19_19042640     AKia    T    A        0      0        2 
  19 chr19_19042640     AOna    T    A        0      0        2 
  19 chr19_19042640     ASom    T    A        0      0        2 
  19 chr19_19042640     HCab    T    A        1      2        2 
  19 chr19_19042640     HPrz    T    A        1      2        2 
  19 chr19_19042640     ZBoe    T    A        0      0        2 
  19 chr19_19042640     ZGre    T    A        0      0        2 
  19 chr19_19042640     ZHar    T    A        0      0        2 
  19 chr19_19042640   Sample    T    A        0      0        2 
  19 chr19_19052940     AAsi    T    C        0      0        2 
  19 chr19_19052940     AKia    T    C        0      0        2 
  19 chr19_19052940     AOna    T    C        0      0        2 
  19 chr19_19052940     ASom    T    C        0      0        2 
  19 chr19_19052940     HCab    T    C        0      0        2 
  19 chr19_19052940     HPrz    T    C        0      0        2 
  19 chr19_19052940     ZBoe    T    C        0      0        2 
  19 chr19_19052940     ZGre    T    C        1      2        2 
  19 chr19_19052940     ZHar    T    C        0      0        2 
  19 chr19_19052940   Sample    T    C        0      0        2 
  19 chr19_19057122     AAsi    T    G        0      0        2 
  19 chr19_19057122     AKia    T    G        0      0        2 
  19 chr19_19057122     AOna    T    G      0.5      1        2 
  19 chr19_19057122     ASom    T    G        0      0        2 
  19 chr19_19057122     HCab    T    G        0      0        2 
  19 chr19_19057122     HPrz    T    G        0      0        2 
  19 chr19_19057122     ZBoe    T    G        0      0        2 
  19 chr19_19057122     ZGre    T    G        0      0        2 
  19 chr19_19057122     ZHar    T    G        0      0        2 
  19 chr19_19057122   Sample    T    G        0      0        2 
  19 chr19_19070617     AAsi    T    C        0      0        2 
  19 chr19_19070617     AKia    T    C        0      0        2 
  19 chr19_19070617     AOna    T    C        0      0        2 
  19 chr19_19070617     ASom    T    C        0      0        2 
  19 chr19_19070617     HCab    T    C        0      0        2 
  19 chr19_19070617     HPrz    T    C        0      0        2 
  19 chr19_19070617     ZBoe    T    C        0      0        2 
  19 chr19_19070617     ZGre    T    C        1      2        2 
  19 chr19_19070617     ZHar    T    C        1      2        2 
  19 chr19_19070617   Sample    T    C        0      0        2 
  19 chr19_19072051     AAsi    A    G        0      0        2 
  19 chr19_19072051     AKia    A    G        0      0        2 
  19 chr19_19072051     AOna    A    G        0      0        2 
  19 chr19_19072051     ASom    A    G        0      0        2 
  19 chr19_19072051     HCab    A    G        1      2        2 
  19 chr19_19072051     HPrz    A    G        1      2        2 
  19 chr19_19072051     ZBoe    A    G        0      0        2 
  19 chr19_19072051     ZGre    A    G        0      0        2 
  19 chr19_19072051     ZHar    A    G        0      0        2 
  19 chr19_19072051   Sample    A    G        0      0        2 
  19 chr19_19072433     AAsi    T    C        0      0        2 
  19 chr19_19072433     AKia    T    C        0      0        2 
  19 chr19_19072433     AOna    T    C        0      0        2 
  19 chr19_19072433     ASom    T    C        0      0        2 
  19 chr19_19072433     HCab    T    C      0.5      1        2 
  19 chr19_19072433     HPrz    T    C        0      0        2 
  19 chr19_19072433     ZBoe    T    C        0      0        2 
  19 chr19_19072433     ZGre    T    C        0      0        2 
  19 chr19_19072433     ZHar    T    C        0      0        2 
  19 chr19_19072433   Sample    T    C        0      0        2 
  19 chr19_19077776     AAsi    G    A        0      0        2 
  19 chr19_19077776     AKia    G    A        0      0        2 
  19 chr19_19077776     AOna    G    A        0      0        2 
  19 chr19_19077776     ASom    G    A        0      0        2 
  19 chr19_19077776     HCab    G    A        0      0        2 
  19 chr19_19077776     HPrz    G    A        0      0        2 
  19 chr19_19077776     ZBoe    G    A        1      2        2 
  19 chr19_19077776     ZGre    G    A        1      2        2 
  19 chr19_19077776     ZHar    G    A        1      2        2 
  19 chr19_19077776   Sample    G    A        0      0        2 
  19 chr19_19079553     AAsi    A    G        0      0        2 
  19 chr19_19079553     AKia    A    G        0      0        2 
  19 chr19_19079553     AOna    A    G      0.5      1        2 
  19 chr19_19079553     ASom    A    G        0      0        2 
  19 chr19_19079553     HCab    A    G        0      0        2 
  19 chr19_19079553     HPrz    A    G        0      0        2 
  19 chr19_19079553     ZBoe    A    G        0      0        2 
  19 chr19_19079553     ZGre    A    G        0      0        2 
  19 chr19_19079553     ZHar    A    G        0      0        2 
  19 chr19_19079553   Sample    A    G        0      0        2 
  19 chr19_19079561     AAsi    T    C        0      0        2 
  19 chr19_19079561     AKia    T    C        0      0        2 
  19 chr19_19079561     AOna    T    C        0      0        2 
  19 chr19_19079561     ASom    T    C        0      0        2 
  19 chr19_19079561     HCab    T    C        0      0        2 
  19 chr19_19079561     HPrz    T    C        0      0        2 
  19 chr19_19079561     ZBoe    T    C        0      0        2 
  19 chr19_19079561     ZGre    T    C      0.5      1        2 
  19 chr19_19079561     ZHar    T    C        0      0        2 
  19 chr19_19079561   Sample    T    C        0      0        2 
  19 chr19_19085777     AAsi    A    T        0      0        2 
  19 chr19_19085777     AKia    A    T        0      0        2 
  19 chr19_19085777     AOna    A    T        0      0        2 
  19 chr19_19085777     ASom    A    T        1      2        2 
  19 chr19_19085777     HCab    A    T        0      0        2 
  19 chr19_19085777     HPrz    A    T        0      0        2 
  19 chr19_19085777     ZBoe    A    T        0      0        2 
  19 chr19_19085777     ZGre    A    T        0      0        2 
  19 chr19_19085777     ZHar    A    T        0      0        2 
  19 chr19_19085777   Sample    A    T        0      0        2 
  19 chr19_19087631     AAsi    C    G        0      0        2 
  19 chr19_19087631     AKia    C    G        0      0        2 
  19 chr19_19087631     AOna    C    G        0      0        2 
  19 chr19_19087631     ASom    C    G        0      0        2 
  19 chr19_19087631     HCab    C    G        0      0        2 
  19 chr19_19087631     HPrz    C    G      0.5      1        2 
  19 chr19_19087631     ZBoe    C    G        0      0        2 
  19 chr19_19087631     ZGre    C    G        0      0        2 
  19 chr19_19087631     ZHar    C    G        0      0        2 
  19 chr19_19087631   Sample    C    G        0      0        2 
  19 chr19_19095909     AAsi    C    A        0      0        2 
  19 chr19_19095909     AKia    C    A        0      0        2 
  19 chr19_19095909     AOna    C    A        0      0        2 
  19 chr19_19095909     ASom    C    A        0      0        2 
  19 chr19_19095909     HCab    C    A        0      0        2 
  19 chr19_19095909     HPrz    C    A        0      0        2 
  19 chr19_19095909     ZBoe    C    A        0      0        2 
  19 chr19_19095909     ZGre    C    A      0.5      1        2 
  19 chr19_19095909     ZHar    C    A        0      0        2 
  19 chr19_19095909   Sample    C    A        0      0        2 
  19 chr19_19099483     AAsi    A    G        0      0        2 
  19 chr19_19099483     AKia    A    G        0      0        2 
  19 chr19_19099483     AOna    A    G        0      0        2 
  19 chr19_19099483     ASom    A    G        0      0        2 
  19 chr19_19099483     HCab    A    G        1      2        2 
  19 chr19_19099483     HPrz    A    G        1      2        2 
  19 chr19_19099483     ZBoe    A    G        0      0        2 
  19 chr19_19099483     ZGre    A    G        0      0        2 
  19 chr19_19099483     ZHar    A    G        0      0        2 
  19 chr19_19099483   Sample    A    G        0      0        2 
  19 chr19_19104124     AAsi    G    A        0      0        2 
  19 chr19_19104124     AKia    G    A        0      0        2 
  19 chr19_19104124     AOna    G    A        0      0        2 
  19 chr19_19104124     ASom    G    A        0      0        2 
  19 chr19_19104124     HCab    G    A        0      0        2 
  19 chr19_19104124     HPrz    G    A        0      0        2 
  19 chr19_19104124     ZBoe    G    A        0      0        2 
  19 chr19_19104124     ZGre    G    A      0.5      1        2 
  19 chr19_19104124     ZHar    G    A        0      0        2 
  19 chr19_19104124   Sample    G    A        0      0        2 
  19 chr19_19112717     AAsi    T    C        0      0        2 
  19 chr19_19112717     AKia    T    C        0      0        2 
  19 chr19_19112717     AOna    T    C        0      0        2 
  19 chr19_19112717     ASom    T    C        0      0        2 
  19 chr19_19112717     HCab    T    C        1      2        2 
  19 chr19_19112717     HPrz    T    C        1      2        2 
  19 chr19_19112717     ZBoe    T    C        0      0        2 
  19 chr19_19112717     ZGre    T    C        0      0        2 
  19 chr19_19112717     ZHar    T    C        0      0        2 
  19 chr19_19112717   Sample    T    C        0      0        2 
  19 chr19_19113018     AAsi    G    A        0      0        2 
  19 chr19_19113018     AKia    G    A        0      0        2 
  19 chr19_19113018     AOna    G    A        0      0        2 
  19 chr19_19113018     ASom    G    A        0      0        2 
  19 chr19_19113018     HCab    G    A        1      2        2 
  19 chr19_19113018     HPrz    G    A        1      2        2 
  19 chr19_19113018     ZBoe    G    A        0      0        2 
  19 chr19_19113018     ZGre    G    A        0      0        2 
  19 chr19_19113018     ZHar    G    A        0      0        2 
  19 chr19_19113018   Sample    G    A        0      0        2 
  19 chr19_19121137     AAsi    A    C        0      0        2 
  19 chr19_19121137     AKia    A    C        0      0        2 
  19 chr19_19121137     AOna    A    C        0      0        2 
  19 chr19_19121137     ASom    A    C        0      0        2 
  19 chr19_19121137     HCab    A    C        0      0        2 
  19 chr19_19121137     HPrz    A    C        0      0        2 
  19 chr19_19121137     ZBoe    A    C        0      0        2 
  19 chr19_19121137     ZGre    A    C      0.5      1        2 
  19 chr19_19121137     ZHar    A    C        0      0        2 
  19 chr19_19121137   Sample    A    C        0      0        2 
  19 chr19_19128789     AAsi    T    C        0      0        2 
  19 chr19_19128789     AKia    T    C        0      0        2 
  19 chr19_19128789     AOna    T    C        0      0        2 
  19 chr19_19128789     ASom    T    C        0      0        2 
  19 chr19_19128789     HCab    T    C        0      0        2 
  19 chr19_19128789     HPrz    T    C        0      0        2 
  19 chr19_19128789     ZBoe    T    C        0      0        2 
  19 chr19_19128789     ZGre    T    C        0      0        2 
  19 chr19_19128789     ZHar    T    C      0.5      1        2 
  19 chr19_19128789   Sample    T    C        0      0        2 
  19 chr19_19129143     AAsi    C    T        1      2        2 
  19 chr19_19129143     AKia    C    T        0      0        2 
  19 chr19_19129143     AOna    C    T        0      0        2 
  19 chr19_19129143     ASom    C    T        0      0        2 
  19 chr19_19129143     HCab    C    T        0      0        2 
  19 chr19_19129143     HPrz    C    T        0      0        2 
  19 chr19_19129143     ZBoe    C    T        0      0        2 
  19 chr19_19129143     ZGre    C    T        0      0        2 
  19 chr19_19129143     ZHar    C    T        0      0        2 
  19 chr19_19129143   Sample    C    T        1      2        2 
  19 chr19_19133769     AAsi    A    G        0      0        2 
  19 chr19_19133769     AKia    A    G        0      0        2 
  19 chr19_19133769     AOna    A    G        0      0        2 
  19 chr19_19133769     ASom    A    G        0      0        2 
  19 chr19_19133769     HCab    A    G        0      0        2 
  19 chr19_19133769     HPrz    A    G        0      0        2 
  19 chr19_19133769     ZBoe    A    G        0      0        2 
  19 chr19_19133769     ZGre    A    G        0      0        2 
  19 chr19_19133769     ZHar    A    G      0.5      1        2 
  19 chr19_19133769   Sample    A    G        0      0        2 
  19 chr19_19135402     AAsi    A    G        0      0        2 
  19 chr19_19135402     AKia    A    G        0      0        2 
  19 chr19_19135402     AOna    A    G        0      0        2 
  19 chr19_19135402     ASom    A    G        0      0        2 
  19 chr19_19135402     HCab    A    G        0      0        2 
  19 chr19_19135402     HPrz    A    G        0      0        2 
  19 chr19_19135402     ZBoe    A    G        0      0        2 
  19 chr19_19135402     ZGre    A    G        0      0        2 
  19 chr19_19135402     ZHar    A    G      0.5      1        2 
  19 chr19_19135402   Sample    A    G        0      0        2 
  19 chr19_19150603     AAsi    T    C        0      0        2 
  19 chr19_19150603     AKia    T    C      0.5      1        2 
  19 chr19_19150603     AOna    T    C        0      0        2 
  19 chr19_19150603     ASom    T    C        0      0        2 
  19 chr19_19150603     HCab    T    C        0      0        2 
  19 chr19_19150603     HPrz    T    C        0      0        2 
  19 chr19_19150603     ZBoe    T    C        0      0        2 
  19 chr19_19150603     ZGre    T    C        0      0        2 
  19 chr19_19150603     ZHar    T    C        0      0        2 
  19 chr19_19150603   Sample    T    C        0      0        2 
  19 chr19_19150979     AAsi    A    G        0      0        2 
  19 chr19_19150979     AKia    A    G        0      0        2 
  19 chr19_19150979     AOna    A    G        0      0        2 
  19 chr19_19150979     ASom    A    G        1      2        2 
  19 chr19_19150979     HCab    A    G        0      0        2 
  19 chr19_19150979     HPrz    A    G        0      0        2 
  19 chr19_19150979     ZBoe    A    G        0      0        2 
  19 chr19_19150979     ZGre    A    G        0      0        2 
  19 chr19_19150979     ZHar    A    G        0      0        2 
  19 chr19_19150979   Sample    A    G        0      0        2 
  19 chr19_19154966     AAsi    G    A        0      0        2 
  19 chr19_19154966     AKia    G    A        0      0        2 
  19 chr19_19154966     AOna    G    A        0      0        2 
  19 chr19_19154966     ASom    G    A        0      0        2 
  19 chr19_19154966     HCab    G    A        0      0        2 
  19 chr19_19154966     HPrz    G    A        0      0        2 
  19 chr19_19154966     ZBoe    G    A      0.5      1        2 
  19 chr19_19154966     ZGre    G    A        0      0        2 
  19 chr19_19154966     ZHar    G    A        0      0        2 
  19 chr19_19154966   Sample    G    A        0      0        2 
  19 chr19_19159314     AAsi    T    A        0      0        2 
  19 chr19_19159314     AKia    T    A      0.5      1        2 
  19 chr19_19159314     AOna    T    A        0      0        2 
  19 chr19_19159314     ASom    T    A        0      0        2 
  19 chr19_19159314     HCab    T    A        0      0        2 
  19 chr19_19159314     HPrz    T    A        0      0        2 
  19 chr19_19159314     ZBoe    T    A        0      0        2 
  19 chr19_19159314     ZGre    T    A        0      0        2 
  19 chr19_19159314     ZHar    T    A        0      0        2 
  19 chr19_19159314   Sample    T    A        0      0        2 
  19 chr19_19159889     AAsi    G    C        0      0        2 
  19 chr19_19159889     AKia    G    C        0      0        2 
  19 chr19_19159889     AOna    G    C        0      0        2 
  19 chr19_19159889     ASom    G    C        0      0        2 
  19 chr19_19159889     HCab    G    C        0      0        2 
  19 chr19_19159889     HPrz    G    C        0      0        2 
  19 chr19_19159889     ZBoe    G    C      0.5      1        2 
  19 chr19_19159889     ZGre    G    C        0      0        2 
  19 chr19_19159889     ZHar    G    C        0      0        2 
  19 chr19_19159889   Sample    G    C        0      0        2 
  19 chr19_19166851     AAsi    C    T        0      0        2 
  19 chr19_19166851     AKia    C    T        0      0        2 
  19 chr19_19166851     AOna    C    T        0      0        2 
  19 chr19_19166851     ASom    C    T        0      0        2 
  19 chr19_19166851     HCab    C    T        1      2        2 
  19 chr19_19166851     HPrz    C    T        1      2        2 
  19 chr19_19166851     ZBoe    C    T        0      0        2 
  19 chr19_19166851     ZGre    C    T        0      0        2 
  19 chr19_19166851     ZHar    C    T        0      0        2 
  19 chr19_19166851   Sample    C    T        0      0        2 
  19 chr19_19167387     AAsi    T    C        0      0        2 
  19 chr19_19167387     AKia    T    C        0      0        2 
  19 chr19_19167387     AOna    T    C        0      0        2 
  19 chr19_19167387     ASom    T    C        0      0        2 
  19 chr19_19167387     HCab    T    C        1      2        2 
  19 chr19_19167387     HPrz    T    C        1      2        2 
  19 chr19_19167387     ZBoe    T    C        0      0        2 
  19 chr19_19167387     ZGre    T    C        0      0        2 
  19 chr19_19167387     ZHar    T    C        0      0        2 
  19 chr19_19167387   Sample    T    C        0      0        2 
  19 chr19_19171317     AAsi    T    C        0      0        2 
  19 chr19_19171317     AKia    T    C        0      0        2 
  19 chr19_19171317     AOna    T    C      0.5      1        2 
  19 chr19_19171317     ASom    T    C        0      0        2 
  19 chr19_19171317     HCab    T    C        0      0        2 
  19 chr19_19171317     HPrz    T    C        0      0        2 
  19 chr19_19171317     ZBoe    T    C        0      0        2 
  19 chr19_19171317     ZGre    T    C        0      0        2 
  19 chr19_19171317     ZHar    T    C        0      0        2 
  19 chr19_19171317   Sample    T    C        0      0        2 
  19 chr19_19181196     AAsi    A    C        1      2        2 
  19 chr19_19181196     AKia    A    C        1      2        2 
  19 chr19_19181196     AOna    A    C        1      2        2 
  19 chr19_19181196     ASom    A    C        1      2        2 
  19 chr19_19181196     HCab    A    C        0      0        2 
  19 chr19_19181196     HPrz    A    C        0      0        2 
  19 chr19_19181196     ZBoe    A    C        0      0        2 
  19 chr19_19181196     ZGre    A    C        0      0        2 
  19 chr19_19181196     ZHar    A    C        0      0        2 
  19 chr19_19181196   Sample    A    C        1      2        2 
  19 chr19_19181710     AAsi    G    A        0      0        2 
  19 chr19_19181710     AKia    G    A        0      0        2 
  19 chr19_19181710     AOna    G    A        0      0        2 
  19 chr19_19181710     ASom    G    A        0      0        2 
  19 chr19_19181710     HCab    G    A        0      0        2 
  19 chr19_19181710     HPrz    G    A        0      0        2 
  19 chr19_19181710     ZBoe    G    A        0      0        2 
  19 chr19_19181710     ZGre    G    A      0.5      1        2 
  19 chr19_19181710     ZHar    G    A        0      0        2 
  19 chr19_19181710   Sample    G    A        0      0        2 
  19 chr19_19187877     AAsi    C    G        0      0        2 
  19 chr19_19187877     AKia    C    G        0      0        2 
  19 chr19_19187877     AOna    C    G        0      0        2 
  19 chr19_19187877     ASom    C    G        0      0        2 
  19 chr19_19187877     HCab    C    G        0      0        2 
  19 chr19_19187877     HPrz    C    G        0      0        2 
  19 chr19_19187877     ZBoe    C    G        0      0        2 
  19 chr19_19187877     ZGre    C    G        0      0        2 
  19 chr19_19187877     ZHar    C    G        1      2        2 
  19 chr19_19187877   Sample    C    G        0      0        2 
  19 chr19_19200872     AAsi    C    G        0      0        2 
  19 chr19_19200872     AKia    C    G        0      0        2 
  19 chr19_19200872     AOna    C    G        0      0        2 
  19 chr19_19200872     ASom    C    G      0.5      1        2 
  19 chr19_19200872     HCab    C    G        0      0        2 
  19 chr19_19200872     HPrz    C    G        0      0        2 
  19 chr19_19200872     ZBoe    C    G        0      0        2 
  19 chr19_19200872     ZGre    C    G        0      0        2 
  19 chr19_19200872     ZHar    C    G        0      0        2 
  19 chr19_19200872   Sample    C    G        0      0        2 
  19 chr19_19201946     AAsi    T    C        0      0        2 
  19 chr19_19201946     AKia    T    C        0      0        2 
  19 chr19_19201946     AOna    T    C      0.5      1        2 
  19 chr19_19201946     ASom    T    C        0      0        2 
  19 chr19_19201946     HCab    T    C        0      0        2 
  19 chr19_19201946     HPrz    T    C        0      0        2 
  19 chr19_19201946     ZBoe    T    C        0      0        2 
  19 chr19_19201946     ZGre    T    C        0      0        2 
  19 chr19_19201946     ZHar    T    C        0      0        2 
  19 chr19_19201946   Sample    T    C        0      0        2 
  19 chr19_19203961     AAsi    G    A        0      0        2 
  19 chr19_19203961     AKia    G    A        0      0        2 
  19 chr19_19203961     AOna    G    A        0      0        2 
  19 chr19_19203961     ASom    G    A        0      0        2 
  19 chr19_19203961     HCab    G    A      0.5      1        2 
  19 chr19_19203961     HPrz    G    A        0      0        2 
  19 chr19_19203961     ZBoe    G    A        0      0        2 
  19 chr19_19203961     ZGre    G    A        0      0        2 
  19 chr19_19203961     ZHar    G    A        0      0        2 
  19 chr19_19203961   Sample    G    A        0      0        2 
  19 chr19_19219323     AAsi    A    C        0      0        2 
  19 chr19_19219323     AKia    A    C        0      0        2 
  19 chr19_19219323     AOna    A    C        0      0        2 
  19 chr19_19219323     ASom    A    C        0      0        2 
  19 chr19_19219323     HCab    A    C        1      2        2 
  19 chr19_19219323     HPrz    A    C        1      2        2 
  19 chr19_19219323     ZBoe    A    C        0      0        2 
  19 chr19_19219323     ZGre    A    C        0      0        2 
  19 chr19_19219323     ZHar    A    C        0      0        2 
  19 chr19_19219323   Sample    A    C        0      0        2 
  19 chr19_19219372     AAsi    A    G        0      0        2 
  19 chr19_19219372     AKia    A    G        0      0        2 
  19 chr19_19219372     AOna    A    G        0      0        2 
  19 chr19_19219372     ASom    A    G        0      0        2 
  19 chr19_19219372     HCab    A    G        0      0        2 
  19 chr19_19219372     HPrz    A    G      0.5      1        2 
  19 chr19_19219372     ZBoe    A    G        0      0        2 
  19 chr19_19219372     ZGre    A    G        0      0        2 
  19 chr19_19219372     ZHar    A    G        0      0        2 
  19 chr19_19219372   Sample    A    G        0      0        2 
  19 chr19_19225864     AAsi    T    C        0      0        2 
  19 chr19_19225864     AKia    T    C        0      0        2 
  19 chr19_19225864     AOna    T    C        0      0        2 
  19 chr19_19225864     ASom    T    C        0      0        2 
  19 chr19_19225864     HCab    T    C      0.5      1        2 
  19 chr19_19225864     HPrz    T    C        0      0        2 
  19 chr19_19225864     ZBoe    T    C        0      0        2 
  19 chr19_19225864     ZGre    T    C        0      0        2 
  19 chr19_19225864     ZHar    T    C        0      0        2 
  19 chr19_19225864   Sample    T    C        0      0        2 
  19 chr19_19226054     AAsi    T    G        0      0        2 
  19 chr19_19226054     AKia    T    G        0      0        2 
  19 chr19_19226054     AOna    T    G        0      0        2 
  19 chr19_19226054     ASom    T    G        0      0        2 
  19 chr19_19226054     HCab    T    G        0      0        2 
  19 chr19_19226054     HPrz    T    G        0      0        2 
  19 chr19_19226054     ZBoe    T    G        0      0        2 
  19 chr19_19226054     ZGre    T    G        0      0        2 
  19 chr19_19226054     ZHar    T    G        1      2        2 
  19 chr19_19226054   Sample    T    G        0      0        2 
  19 chr19_19226783     AAsi    T    C        0      0        2 
  19 chr19_19226783     AKia    T    C        0      0        2 
  19 chr19_19226783     AOna    T    C        0      0        2 
  19 chr19_19226783     ASom    T    C        0      0        2 
  19 chr19_19226783     HCab    T    C        1      2        2 
  19 chr19_19226783     HPrz    T    C        1      2        2 
  19 chr19_19226783     ZBoe    T    C        0      0        2 
  19 chr19_19226783     ZGre    T    C        0      0        2 
  19 chr19_19226783     ZHar    T    C        0      0        2 
  19 chr19_19226783   Sample    T    C        0      0        2 
  19 chr19_19236371     AAsi    G    A        0      0        2 
  19 chr19_19236371     AKia    G    A        0      0        2 
  19 chr19_19236371     AOna    G    A        0      0        2 
  19 chr19_19236371     ASom    G    A        0      0        2 
  19 chr19_19236371     HCab    G    A        0      0        2 
  19 chr19_19236371     HPrz    G    A        0      0        2 
  19 chr19_19236371     ZBoe    G    A        0      0        2 
  19 chr19_19236371     ZGre    G    A        0      0        2 
  19 chr19_19236371     ZHar    G    A        1      2        2 
  19 chr19_19236371   Sample    G    A        0      0        2 
  19 chr19_19238728     AAsi    A    C        0      0        2 
  19 chr19_19238728     AKia    A    C        0      0        2 
  19 chr19_19238728     AOna    A    C        0      0        2 
  19 chr19_19238728     ASom    A    C        0      0        2 
  19 chr19_19238728     HCab    A    C      0.5      1        2 
  19 chr19_19238728     HPrz    A    C      0.5      1        2 
  19 chr19_19238728     ZBoe    A    C        0      0        2 
  19 chr19_19238728     ZGre    A    C        0      0        2 
  19 chr19_19238728     ZHar    A    C        0      0        2 
  19 chr19_19238728   Sample    A    C        0      0        2 
  19 chr19_19239317     AAsi    G    T        0      0        2 
  19 chr19_19239317     AKia    G    T        1      2        2 
  19 chr19_19239317     AOna    G    T        0      0        2 
  19 chr19_19239317     ASom    G    T        0      0        2 
  19 chr19_19239317     HCab    G    T        0      0        2 
  19 chr19_19239317     HPrz    G    T        0      0        2 
  19 chr19_19239317     ZBoe    G    T        0      0        2 
  19 chr19_19239317     ZGre    G    T        0      0        2 
  19 chr19_19239317     ZHar    G    T        0      0        2 
  19 chr19_19239317   Sample    G    T        0      0        2 
  19 chr19_19240923     AAsi    G    A        0      0        2 
  19 chr19_19240923     AKia    G    A        0      0        2 
  19 chr19_19240923     AOna    G    A        0      0        2 
  19 chr19_19240923     ASom    G    A        1      2        2 
  19 chr19_19240923     HCab    G    A        0      0        2 
  19 chr19_19240923     HPrz    G    A        0      0        2 
  19 chr19_19240923     ZBoe    G    A        0      0        2 
  19 chr19_19240923     ZGre    G    A        0      0        2 
  19 chr19_19240923     ZHar    G    A        0      0        2 
  19 chr19_19240923   Sample    G    A        0      0        2 
  19 chr19_19260055     AAsi    C    T        0      0        2 
  19 chr19_19260055     AKia    C    T        0      0        2 
  19 chr19_19260055     AOna    C    T        0      0        2 
  19 chr19_19260055     ASom    C    T        0      0        2 
  19 chr19_19260055     HCab    C    T        1      2        2 
  19 chr19_19260055     HPrz    C    T        1      2        2 
  19 chr19_19260055     ZBoe    C    T        0      0        2 
  19 chr19_19260055     ZGre    C    T        0      0        2 
  19 chr19_19260055     ZHar    C    T        0      0        2 
  19 chr19_19260055   Sample    C    T        0      0        2 
  19 chr19_19261260     AAsi    A    G        1      2        2 
  19 chr19_19261260     AKia    A    G        0      0        2 
  19 chr19_19261260     AOna    A    G        0      0        2 
  19 chr19_19261260     ASom    A    G        1      2        2 
  19 chr19_19261260     HCab    A    G        0      0        2 
  19 chr19_19261260     HPrz    A    G        0      0        2 
  19 chr19_19261260     ZBoe    A    G        0      0        2 
  19 chr19_19261260     ZGre    A    G        0      0        2 
  19 chr19_19261260     ZHar    A    G        0      0        2 
  19 chr19_19261260   Sample    A    G        1      2        2 
  19 chr19_19263683     AAsi    A    C        0      0        2 
  19 chr19_19263683     AKia    A    C        1      2        2 
  19 chr19_19263683     AOna    A    C        0      0        2 
  19 chr19_19263683     ASom    A    C        0      0        2 
  19 chr19_19263683     HCab    A    C        0      0        2 
  19 chr19_19263683     HPrz    A    C        0      0        2 
  19 chr19_19263683     ZBoe    A    C        0      0        2 
  19 chr19_19263683     ZGre    A    C        0      0        2 
  19 chr19_19263683     ZHar    A    C        0      0        2 
  19 chr19_19263683   Sample    A    C        0      0        2 
  19 chr19_19265453     AAsi    G    A        0      0        2 
  19 chr19_19265453     AKia    G    A        1      2        2 
  19 chr19_19265453     AOna    G    A        0      0        2 
  19 chr19_19265453     ASom    G    A        0      0        2 
  19 chr19_19265453     HCab    G    A        0      0        2 
  19 chr19_19265453     HPrz    G    A        0      0        2 
  19 chr19_19265453     ZBoe    G    A        0      0        2 
  19 chr19_19265453     ZGre    G    A        0      0        2 
  19 chr19_19265453     ZHar    G    A        0      0        2 
  19 chr19_19265453   Sample    G    A        0      0        2 
  19 chr19_19272770     AAsi    C    T        0      0        2 
  19 chr19_19272770     AKia    C    T        0      0        2 
  19 chr19_19272770     AOna    C    T        0      0        2 
  19 chr19_19272770     ASom    C    T        0      0        2 
  19 chr19_19272770     HCab    C    T        0      0        2 
  19 chr19_19272770     HPrz    C    T        0      0        2 
  19 chr19_19272770     ZBoe    C    T      0.5      1        2 
  19 chr19_19272770     ZGre    C    T        0      0        2 
  19 chr19_19272770     ZHar    C    T        0      0        2 
  19 chr19_19272770   Sample    C    T        0      0        2 
  19 chr19_19294895     AAsi    T    G        0      0        2 
  19 chr19_19294895     AKia    T    G      0.5      1        2 
  19 chr19_19294895     AOna    T    G        0      0        2 
  19 chr19_19294895     ASom    T    G        0      0        2 
  19 chr19_19294895     HCab    T    G        0      0        2 
  19 chr19_19294895     HPrz    T    G        0      0        2 
  19 chr19_19294895     ZBoe    T    G        0      0        2 
  19 chr19_19294895     ZGre    T    G        0      0        2 
  19 chr19_19294895     ZHar    T    G        0      0        2 
  19 chr19_19294895   Sample    T    G        0      0        2 
  19 chr19_19299579     AAsi    C    G        0      0        2 
  19 chr19_19299579     AKia    C    G        0      0        2 
  19 chr19_19299579     AOna    C    G        0      0        2 
  19 chr19_19299579     ASom    C    G        0      0        2 
  19 chr19_19299579     HCab    C    G      0.5      1        2 
  19 chr19_19299579     HPrz    C    G        0      0        2 
  19 chr19_19299579     ZBoe    C    G        0      0        2 
  19 chr19_19299579     ZGre    C    G        0      0        2 
  19 chr19_19299579     ZHar    C    G        0      0        2 
  19 chr19_19299579   Sample    C    G        0      0        2 
  19 chr19_19305152     AAsi    C    T        0      0        2 
  19 chr19_19305152     AKia    C    T        0      0        2 
  19 chr19_19305152     AOna    C    T      0.5      1        2 
  19 chr19_19305152     ASom    C    T        0      0        2 
  19 chr19_19305152     HCab    C    T        0      0        2 
  19 chr19_19305152     HPrz    C    T        0      0        2 
  19 chr19_19305152     ZBoe    C    T        0      0        2 
  19 chr19_19305152     ZGre    C    T        0      0        2 
  19 chr19_19305152     ZHar    C    T        0      0        2 
  19 chr19_19305152   Sample    C    T        0      0        2 
  19 chr19_19310020     AAsi    T    G        0      0        2 
  19 chr19_19310020     AKia    T    G        0      0        2 
  19 chr19_19310020     AOna    T    G        0      0        2 
  19 chr19_19310020     ASom    T    G        0      0        2 
  19 chr19_19310020     HCab    T    G        0      0        2 
  19 chr19_19310020     HPrz    T    G        0      0        2 
  19 chr19_19310020     ZBoe    T    G        1      2        2 
  19 chr19_19310020     ZGre    T    G        0      0        2 
  19 chr19_19310020     ZHar    T    G        0      0        2 
  19 chr19_19310020   Sample    T    G        0      0        2 
  19 chr19_19317803     AAsi    C    T        0      0        2 
  19 chr19_19317803     AKia    C    T        0      0        2 
  19 chr19_19317803     AOna    C    T      0.5      1        2 
  19 chr19_19317803     ASom    C    T        0      0        2 
  19 chr19_19317803     HCab    C    T        0      0        2 
  19 chr19_19317803     HPrz    C    T        0      0        2 
  19 chr19_19317803     ZBoe    C    T        0      0        2 
  19 chr19_19317803     ZGre    C    T        0      0        2 
  19 chr19_19317803     ZHar    C    T        0      0        2 
  19 chr19_19317803   Sample    C    T        0      0        2 
  19 chr19_19327093     AAsi    C    T        0      0        2 
  19 chr19_19327093     AKia    C    T        0      0        2 
  19 chr19_19327093     AOna    C    T        0      0        2 
  19 chr19_19327093     ASom    C    T        0      0        2 
  19 chr19_19327093     HCab    C    T        1      2        2 
  19 chr19_19327093     HPrz    C    T        1      2        2 
  19 chr19_19327093     ZBoe    C    T        0      0        2 
  19 chr19_19327093     ZGre    C    T        0      0        2 
  19 chr19_19327093     ZHar    C    T        0      0        2 
  19 chr19_19327093   Sample    C    T        0      0        2 
  19 chr19_19331455     AAsi    T    C        1      2        2 
  19 chr19_19331455     AKia    T    C        0      0        2 
  19 chr19_19331455     AOna    T    C        0      0        2 
  19 chr19_19331455     ASom    T    C        0      0        2 
  19 chr19_19331455     HCab    T    C        0      0        2 
  19 chr19_19331455     HPrz    T    C        0      0        2 
  19 chr19_19331455     ZBoe    T    C        0      0        2 
  19 chr19_19331455     ZGre    T    C        0      0        2 
  19 chr19_19331455     ZHar    T    C        0      0        2 
  19 chr19_19331455   Sample    T    C        0      0        2 
  19 chr19_19332342     AAsi    C    T        0      0        2 
  19 chr19_19332342     AKia    C    T        0      0        2 
  19 chr19_19332342     AOna    C    T        0      0        2 
  19 chr19_19332342     ASom    C    T        0      0        2 
  19 chr19_19332342     HCab    C    T        1      2        2 
  19 chr19_19332342     HPrz    C    T        1      2        2 
  19 chr19_19332342     ZBoe    C    T        0      0        2 
  19 chr19_19332342     ZGre    C    T        0      0        2 
  19 chr19_19332342     ZHar    C    T        0      0        2 
  19 chr19_19332342   Sample    C    T        0      0        2 
  19 chr19_19353629     AAsi    T    C        0      0        2 
  19 chr19_19353629     AKia    T    C        0      0        2 
  19 chr19_19353629     AOna    T    C        0      0        2 
  19 chr19_19353629     ASom    T    C        0      0        2 
  19 chr19_19353629     HCab    T    C        0      0        2 
  19 chr19_19353629     HPrz    T    C        0      0        2 
  19 chr19_19353629     ZBoe    T    C        0      0        2 
  19 chr19_19353629     ZGre    T    C      0.5      1        2 
  19 chr19_19353629     ZHar    T    C        0      0        2 
  19 chr19_19353629   Sample    T    C        0      0        2 
  19 chr19_19358238     AAsi    C    T        0      0        2 
  19 chr19_19358238     AKia    C    T        0      0        2 
  19 chr19_19358238     AOna    C    T      0.5      1        2 
  19 chr19_19358238     ASom    C    T        0      0        2 
  19 chr19_19358238     HCab    C    T        0      0        2 
  19 chr19_19358238     HPrz    C    T        0      0        2 
  19 chr19_19358238     ZBoe    C    T        0      0        2 
  19 chr19_19358238     ZGre    C    T        0      0        2 
  19 chr19_19358238     ZHar    C    T        0      0        2 
  19 chr19_19358238   Sample    C    T        0      0        2 
  19 chr19_19368380     AAsi    G    A        0      0        2 
  19 chr19_19368380     AKia    G    A        0      0        2 
  19 chr19_19368380     AOna    G    A      0.5      1        2 
  19 chr19_19368380     ASom    G    A        0      0        2 
  19 chr19_19368380     HCab    G    A        0      0        2 
  19 chr19_19368380     HPrz    G    A        0      0        2 
  19 chr19_19368380     ZBoe    G    A        0      0        2 
  19 chr19_19368380     ZGre    G    A        0      0        2 
  19 chr19_19368380     ZHar    G    A        0      0        2 
  19 chr19_19368380   Sample    G    A        0      0        2 
  19 chr19_19385031     AAsi    T    C        0      0        2 
  19 chr19_19385031     AKia    T    C        1      2        2 
  19 chr19_19385031     AOna    T    C      0.5      1        2 
  19 chr19_19385031     ASom    T    C        0      0        2 
  19 chr19_19385031     HCab    T    C        0      0        2 
  19 chr19_19385031     HPrz    T    C        0      0        2 
  19 chr19_19385031     ZBoe    T    C        0      0        2 
  19 chr19_19385031     ZGre    T    C        0      0        2 
  19 chr19_19385031     ZHar    T    C        0      0        2 
  19 chr19_19385031   Sample    T    C        0      0        2 
  19 chr19_19391789     AAsi    A    T        0      0        2 
  19 chr19_19391789     AKia    A    T        0      0        2 
  19 chr19_19391789     AOna    A    T        0      0        2 
  19 chr19_19391789     ASom    A    T        0      0        2 
  19 chr19_19391789     HCab    A    T        1      2        2 
  19 chr19_19391789     HPrz    A    T        1      2        2 
  19 chr19_19391789     ZBoe    A    T        0      0        2 
  19 chr19_19391789     ZGre    A    T        0      0        2 
  19 chr19_19391789     ZHar    A    T        0      0        2 
  19 chr19_19391789   Sample    A    T        0      0        2 
  19 chr19_19392693     AAsi    G    C        0      0        2 
  19 chr19_19392693     AKia    G    C        0      0        2 
  19 chr19_19392693     AOna    G    C        0      0        2 
  19 chr19_19392693     ASom    G    C        0      0        2 
  19 chr19_19392693     HCab    G    C        0      0        2 
  19 chr19_19392693     HPrz    G    C        0      0        2 
  19 chr19_19392693     ZBoe    G    C        0      0        2 
  19 chr19_19392693     ZGre    G    C        0      0        2 
  19 chr19_19392693     ZHar    G    C        1      2        2 
  19 chr19_19392693   Sample    G    C        0      0        2 
  19 chr19_19393748     AAsi    G    A        0      0        2 
  19 chr19_19393748     AKia    G    A        0      0        2 
  19 chr19_19393748     AOna    G    A        0      0        2 
  19 chr19_19393748     ASom    G    A        0      0        2 
  19 chr19_19393748     HCab    G    A        0      0        2 
  19 chr19_19393748     HPrz    G    A        0      0        2 
  19 chr19_19393748     ZBoe    G    A      0.5      1        2 
  19 chr19_19393748     ZGre    G    A        0      0        2 
  19 chr19_19393748     ZHar    G    A        0      0        2 
  19 chr19_19393748   Sample    G    A        0      0        2 
  19 chr19_19408154     AAsi    G    A        0      0        2 
  19 chr19_19408154     AKia    G    A        1      2        2 
  19 chr19_19408154     AOna    G    A        0      0        2 
  19 chr19_19408154     ASom    G    A        0      0        2 
  19 chr19_19408154     HCab    G    A        0      0        2 
  19 chr19_19408154     HPrz    G    A        0      0        2 
  19 chr19_19408154     ZBoe    G    A        0      0        2 
  19 chr19_19408154     ZGre    G    A        0      0        2 
  19 chr19_19408154     ZHar    G    A        0      0        2 
  19 chr19_19408154   Sample    G    A        0      0        2 
  19 chr19_19412342     AAsi    C    T        0      0        2 
  19 chr19_19412342     AKia    C    T        0      0        2 
  19 chr19_19412342     AOna    C    T        0      0        2 
  19 chr19_19412342     ASom    C    T        0      0        2 
  19 chr19_19412342     HCab    C    T        0      0        2 
  19 chr19_19412342     HPrz    C    T        0      0        2 
  19 chr19_19412342     ZBoe    C    T        1      2        2 
  19 chr19_19412342     ZGre    C    T        0      0        2 
  19 chr19_19412342     ZHar    C    T        0      0        2 
  19 chr19_19412342   Sample    C    T        0      0        2 
  19 chr19_19418235     AAsi    A    G        0      0        2 
  19 chr19_19418235     AKia    A    G        0      0        2 
  19 chr19_19418235     AOna    A    G        0      0        2 
  19 chr19_19418235     ASom    A    G        0      0        2 
  19 chr19_19418235     HCab    A    G        0      0        2 
  19 chr19_19418235     HPrz    A    G        0      0        2 
  19 chr19_19418235     ZBoe    A    G        0      0        2 
  19 chr19_19418235     ZGre    A    G        0      0        2 
  19 chr19_19418235     ZHar    A    G      0.5      1        2 
  19 chr19_19418235   Sample    A    G        0      0        2 
  19 chr19_19419700     AAsi    C    T        1      2        2 
  19 chr19_19419700     AKia    C    T        0      0        2 
  19 chr19_19419700     AOna    C    T        0      0        2 
  19 chr19_19419700     ASom    C    T        0      0        2 
  19 chr19_19419700     HCab    C    T        0      0        2 
  19 chr19_19419700     HPrz    C    T        0      0        2 
  19 chr19_19419700     ZBoe    C    T        0      0        2 
  19 chr19_19419700     ZGre    C    T        0      0        2 
  19 chr19_19419700     ZHar    C    T        0      0        2 
  19 chr19_19419700   Sample    C    T        0      0        2 
  19 chr19_19421247     AAsi    C    T        0      0        2 
  19 chr19_19421247     AKia    C    T        0      0        2 
  19 chr19_19421247     AOna    C    T        0      0        2 
  19 chr19_19421247     ASom    C    T        0      0        2 
  19 chr19_19421247     HCab    C    T        0      0        2 
  19 chr19_19421247     HPrz    C    T        0      0        2 
  19 chr19_19421247     ZBoe    C    T        0      0        2 
  19 chr19_19421247     ZGre    C    T        0      0        2 
  19 chr19_19421247     ZHar    C    T      0.5      1        2 
  19 chr19_19421247   Sample    C    T        0      0        2 
  19 chr19_19442113     AAsi    C    T        0      0        2 
  19 chr19_19442113     AKia    C    T        0      0        2 
  19 chr19_19442113     AOna    C    T        0      0        2 
  19 chr19_19442113     ASom    C    T        1      2        2 
  19 chr19_19442113     HCab    C    T        0      0        2 
  19 chr19_19442113     HPrz    C    T        0      0        2 
  19 chr19_19442113     ZBoe    C    T        0      0        2 
  19 chr19_19442113     ZGre    C    T        0      0        2 
  19 chr19_19442113     ZHar    C    T        0      0        2 
  19 chr19_19442113   Sample    C    T        0      0        2 
  19 chr19_19442776     AAsi    C    T        0      0        2 
  19 chr19_19442776     AKia    C    T        0      0        2 
  19 chr19_19442776     AOna    C    T      0.5      1        2 
  19 chr19_19442776     ASom    C    T        0      0        2 
  19 chr19_19442776     HCab    C    T        0      0        2 
  19 chr19_19442776     HPrz    C    T        0      0        2 
  19 chr19_19442776     ZBoe    C    T        0      0        2 
  19 chr19_19442776     ZGre    C    T        0      0        2 
  19 chr19_19442776     ZHar    C    T        0      0        2 
  19 chr19_19442776   Sample    C    T        0      0        2 
  19 chr19_19448706     AAsi    T    A        0      0        2 
  19 chr19_19448706     AKia    T    A        0      0        2 
  19 chr19_19448706     AOna    T    A        0      0        2 
  19 chr19_19448706     ASom    T    A        0      0        2 
  19 chr19_19448706     HCab    T    A        1      2        2 
  19 chr19_19448706     HPrz    T    A        1      2        2 
  19 chr19_19448706     ZBoe    T    A        0      0        2 
  19 chr19_19448706     ZGre    T    A        0      0        2 
  19 chr19_19448706     ZHar    T    A        0      0        2 
  19 chr19_19448706   Sample    T    A        0      0        2 
  19 chr19_19451237     AAsi    A    G        0      0        2 
  19 chr19_19451237     AKia    A    G        0      0        2 
  19 chr19_19451237     AOna    A    G        1      2        2 
  19 chr19_19451237     ASom    A    G        0      0        2 
  19 chr19_19451237     HCab    A    G        0      0        2 
  19 chr19_19451237     HPrz    A    G        0      0        2 
  19 chr19_19451237     ZBoe    A    G        0      0        2 
  19 chr19_19451237     ZGre    A    G        0      0        2 
  19 chr19_19451237     ZHar    A    G        0      0        2 
  19 chr19_19451237   Sample    A    G        0      0        2 
  19 chr19_19453722     AAsi    G    T        0      0        2 
  19 chr19_19453722     AKia    G    T        0      0        2 
  19 chr19_19453722     AOna    G    T        0      0        2 
  19 chr19_19453722     ASom    G    T        0      0        2 
  19 chr19_19453722     HCab    G    T        0      0        2 
  19 chr19_19453722     HPrz    G    T        0      0        2 
  19 chr19_19453722     ZBoe    G    T        0      0        2 
  19 chr19_19453722     ZGre    G    T        0      0        2 
  19 chr19_19453722     ZHar    G    T        1      2        2 
  19 chr19_19453722   Sample    G    T        0      0        2 
  19 chr19_19456759     AAsi    C    T        0      0        2 
  19 chr19_19456759     AKia    C    T        0      0        2 
  19 chr19_19456759     AOna    C    T        0      0        2 
  19 chr19_19456759     ASom    C    T        0      0        2 
  19 chr19_19456759     HCab    C    T        0      0        2 
  19 chr19_19456759     HPrz    C    T        0      0        2 
  19 chr19_19456759     ZBoe    C    T        1      2        2 
  19 chr19_19456759     ZGre    C    T        0      0        2 
  19 chr19_19456759     ZHar    C    T        0      0        2 
  19 chr19_19456759   Sample    C    T        0      0        2 
  19 chr19_19474654     AAsi    G    A        0      0        2 
  19 chr19_19474654     AKia    G    A        0      0        2 
  19 chr19_19474654     AOna    G    A        0      0        2 
  19 chr19_19474654     ASom    G    A        0      0        2 
  19 chr19_19474654     HCab    G    A        0      0        2 
  19 chr19_19474654     HPrz    G    A        0      0        2 
  19 chr19_19474654     ZBoe    G    A        0      0        2 
  19 chr19_19474654     ZGre    G    A        0      0        2 
  19 chr19_19474654     ZHar    G    A        1      2        2 
  19 chr19_19474654   Sample    G    A        0      0        2 
  19 chr19_19478001     AAsi    C    T        0      0        2 
  19 chr19_19478001     AKia    C    T        0      0        2 
  19 chr19_19478001     AOna    C    T      0.5      1        2 
  19 chr19_19478001     ASom    C    T        0      0        2 
  19 chr19_19478001     HCab    C    T        0      0        2 
  19 chr19_19478001     HPrz    C    T        0      0        2 
  19 chr19_19478001     ZBoe    C    T        0      0        2 
  19 chr19_19478001     ZGre    C    T        0      0        2 
  19 chr19_19478001     ZHar    C    T        0      0        2 
  19 chr19_19478001   Sample    C    T        0      0        2 
  19 chr19_19481315     AAsi    A    G        0      0        2 
  19 chr19_19481315     AKia    A    G        0      0        2 
  19 chr19_19481315     AOna    A    G        0      0        2 
  19 chr19_19481315     ASom    A    G        0      0        2 
  19 chr19_19481315     HCab    A    G        1      2        2 
  19 chr19_19481315     HPrz    A    G        1      2        2 
  19 chr19_19481315     ZBoe    A    G        0      0        2 
  19 chr19_19481315     ZGre    A    G        0      0        2 
  19 chr19_19481315     ZHar    A    G        0      0        2 
  19 chr19_19481315   Sample    A    G        0      0        2 
  19 chr19_19489715     AAsi    C    A        0      0        2 
  19 chr19_19489715     AKia    C    A        0      0        2 
  19 chr19_19489715     AOna    C    A        0      0        2 
  19 chr19_19489715     ASom    C    A      0.5      1        2 
  19 chr19_19489715     HCab    C    A        0      0        2 
  19 chr19_19489715     HPrz    C    A        0      0        2 
  19 chr19_19489715     ZBoe    C    A        0      0        2 
  19 chr19_19489715     ZGre    C    A        0      0        2 
  19 chr19_19489715     ZHar    C    A        0      0        2 
  19 chr19_19489715   Sample    C    A        0      0        2 
  19 chr19_19493542     AAsi    A    G        0      0        2 
  19 chr19_19493542     AKia    A    G        0      0        2 
  19 chr19_19493542     AOna    A    G        0      0        2 
  19 chr19_19493542     ASom    A    G        0      0        2 
  19 chr19_19493542     HCab    A    G        1      2        2 
  19 chr19_19493542     HPrz    A    G        1      2        2 
  19 chr19_19493542     ZBoe    A    G        0      0        2 
  19 chr19_19493542     ZGre    A    G        0      0        2 
  19 chr19_19493542     ZHar    A    G        0      0        2 
  19 chr19_19493542   Sample    A    G        0      0        2 
  19 chr19_19495032     AAsi    G    A        0      0        2 
  19 chr19_19495032     AKia    G    A        0      0        2 
  19 chr19_19495032     AOna    G    A        0      0        2 
  19 chr19_19495032     ASom    G    A        0      0        2 
  19 chr19_19495032     HCab    G    A        1      2        2 
  19 chr19_19495032     HPrz    G    A        1      2        2 
  19 chr19_19495032     ZBoe    G    A        0      0        2 
  19 chr19_19495032     ZGre    G    A        0      0        2 
  19 chr19_19495032     ZHar    G    A        0      0        2 
  19 chr19_19495032   Sample    G    A        0      0        2 
  19 chr19_19520861     AAsi    A    G        0      0        2 
  19 chr19_19520861     AKia    A    G        1      2        2 
  19 chr19_19520861     AOna    A    G      0.5      1        2 
  19 chr19_19520861     ASom    A    G        0      0        2 
  19 chr19_19520861     HCab    A    G        0      0        2 
  19 chr19_19520861     HPrz    A    G        0      0        2 
  19 chr19_19520861     ZBoe    A    G        0      0        2 
  19 chr19_19520861     ZGre    A    G        0      0        2 
  19 chr19_19520861     ZHar    A    G        0      0        2 
  19 chr19_19520861   Sample    A    G        0      0        2 
  19 chr19_19523057     AAsi    G    T        0      0        2 
  19 chr19_19523057     AKia    G    T        0      0        2 
  19 chr19_19523057     AOna    G    T      0.5      1        2 
  19 chr19_19523057     ASom    G    T        0      0        2 
  19 chr19_19523057     HCab    G    T        0      0        2 
  19 chr19_19523057     HPrz    G    T        0      0        2 
  19 chr19_19523057     ZBoe    G    T        0      0        2 
  19 chr19_19523057     ZGre    G    T        0      0        2 
  19 chr19_19523057     ZHar    G    T        0      0        2 
  19 chr19_19523057   Sample    G    T        0      0        2 
  19 chr19_19527112     AAsi    C    G        0      0        2 
  19 chr19_19527112     AKia    C    G        0      0        2 
  19 chr19_19527112     AOna    C    G        0      0        2 
  19 chr19_19527112     ASom    C    G        0      0        2 
  19 chr19_19527112     HCab    C    G        1      2        2 
  19 chr19_19527112     HPrz    C    G        1      2        2 
  19 chr19_19527112     ZBoe    C    G        0      0        2 
  19 chr19_19527112     ZGre    C    G        0      0        2 
  19 chr19_19527112     ZHar    C    G        0      0        2 
  19 chr19_19527112   Sample    C    G        0      0        2 
  19 chr19_19529186     AAsi    A    G        0      0        2 
  19 chr19_19529186     AKia    A    G        0      0        2 
  19 chr19_19529186     AOna    A    G        0      0        2 
  19 chr19_19529186     ASom    A    G        0      0        2 
  19 chr19_19529186     HCab    A    G        1      2        2 
  19 chr19_19529186     HPrz    A    G        1      2        2 
  19 chr19_19529186     ZBoe    A    G        0      0        2 
  19 chr19_19529186     ZGre    A    G        0      0        2 
  19 chr19_19529186     ZHar    A    G        0      0        2 
  19 chr19_19529186   Sample    A    G        0      0        2 
  19 chr19_19532052     AAsi    C    T        0      0        2 
  19 chr19_19532052     AKia    C    T        0      0        2 
  19 chr19_19532052     AOna    C    T        0      0        2 
  19 chr19_19532052     ASom    C    T        0      0        2 
  19 chr19_19532052     HCab    C    T        0      0        2 
  19 chr19_19532052     HPrz    C    T        0      0        2 
  19 chr19_19532052     ZBoe    C    T        0      0        2 
  19 chr19_19532052     ZGre    C    T        0      0        2 
  19 chr19_19532052     ZHar    C    T      0.5      1        2 
  19 chr19_19532052   Sample    C    T        0      0        2 
  19 chr19_19534986     AAsi    T    A        0      0        2 
  19 chr19_19534986     AKia    T    A        1      2        2 
  19 chr19_19534986     AOna    T    A        0      0        2 
  19 chr19_19534986     ASom    T    A        0      0        2 
  19 chr19_19534986     HCab    T    A        0      0        2 
  19 chr19_19534986     HPrz    T    A        0      0        2 
  19 chr19_19534986     ZBoe    T    A        0      0        2 
  19 chr19_19534986     ZGre    T    A        0      0        2 
  19 chr19_19534986     ZHar    T    A        0      0        2 
  19 chr19_19534986   Sample    T    A        0      0        2 
  19 chr19_19535023     AAsi    C    T        0      0        2 
  19 chr19_19535023     AKia    C    T        0      0        2 
  19 chr19_19535023     AOna    C    T      0.5      1        2 
  19 chr19_19535023     ASom    C    T        0      0        2 
  19 chr19_19535023     HCab    C    T        0      0        2 
  19 chr19_19535023     HPrz    C    T        0      0        2 
  19 chr19_19535023     ZBoe    C    T        0      0        2 
  19 chr19_19535023     ZGre    C    T        0      0        2 
  19 chr19_19535023     ZHar    C    T        0      0        2 
  19 chr19_19535023   Sample    C    T        0      0        2 
  19 chr19_19538348     AAsi    G    A        0      0        2 
  19 chr19_19538348     AKia    G    A        0      0        2 
  19 chr19_19538348     AOna    G    A      0.5      1        2 
  19 chr19_19538348     ASom    G    A        0      0        2 
  19 chr19_19538348     HCab    G    A        0      0        2 
  19 chr19_19538348     HPrz    G    A        0      0        2 
  19 chr19_19538348     ZBoe    G    A        0      0        2 
  19 chr19_19538348     ZGre    G    A        0      0        2 
  19 chr19_19538348     ZHar    G    A        0      0        2 
  19 chr19_19538348   Sample    G    A        0      0        2 
  19 chr19_19538384     AAsi    C    T        0      0        2 
  19 chr19_19538384     AKia    C    T        0      0        2 
  19 chr19_19538384     AOna    C    T        0      0        2 
  19 chr19_19538384     ASom    C    T        0      0        2 
  19 chr19_19538384     HCab    C    T        0      0        2 
  19 chr19_19538384     HPrz    C    T        0      0        2 
  19 chr19_19538384     ZBoe    C    T        1      2        2 
  19 chr19_19538384     ZGre    C    T        0      0        2 
  19 chr19_19538384     ZHar    C    T        0      0        2 
  19 chr19_19538384   Sample    C    T        0      0        2 
  19 chr19_19549421     AAsi    G    T        0      0        2 
  19 chr19_19549421     AKia    G    T        0      0        2 
  19 chr19_19549421     AOna    G    T        0      0        2 
  19 chr19_19549421     ASom    G    T        0      0        2 
  19 chr19_19549421     HCab    G    T        0      0        2 
  19 chr19_19549421     HPrz    G    T        0      0        2 
  19 chr19_19549421     ZBoe    G    T        0      0        2 
  19 chr19_19549421     ZGre    G    T      0.5      1        2 
  19 chr19_19549421     ZHar    G    T        0      0        2 
  19 chr19_19549421   Sample    G    T        0      0        2 
  19 chr19_19550542     AAsi    A    C      0.5      1        2 
  19 chr19_19550542     AKia    A    C        0      0        2 
  19 chr19_19550542     AOna    A    C        0      0        2 
  19 chr19_19550542     ASom    A    C        1      2        2 
  19 chr19_19550542     HCab    A    C        0      0        2 
  19 chr19_19550542     HPrz    A    C        0      0        2 
  19 chr19_19550542     ZBoe    A    C        0      0        2 
  19 chr19_19550542     ZGre    A    C        0      0        2 
  19 chr19_19550542     ZHar    A    C        0      0        2 
  19 chr19_19550542   Sample    A    C        0      0        2 
  19 chr19_19552301     AAsi    T    C        0      0        2 
  19 chr19_19552301     AKia    T    C        0      0        2 
  19 chr19_19552301     AOna    T    C        0      0        2 
  19 chr19_19552301     ASom    T    C        0      0        2 
  19 chr19_19552301     HCab    T    C        1      2        2 
  19 chr19_19552301     HPrz    T    C        1      2        2 
  19 chr19_19552301     ZBoe    T    C        0      0        2 
  19 chr19_19552301     ZGre    T    C        0      0        2 
  19 chr19_19552301     ZHar    T    C        0      0        2 
  19 chr19_19552301   Sample    T    C        0      0        2 
  19 chr19_19562516     AAsi    A    C        0      0        2 
  19 chr19_19562516     AKia    A    C        0      0        2 
  19 chr19_19562516     AOna    A    C        0      0        2 
  19 chr19_19562516     ASom    A    C        0      0        2 
  19 chr19_19562516     HCab    A    C        0      0        2 
  19 chr19_19562516     HPrz    A    C        0      0        2 
  19 chr19_19562516     ZBoe    A    C        0      0        2 
  19 chr19_19562516     ZGre    A    C        0      0        2 
  19 chr19_19562516     ZHar    A    C        1      2        2 
  19 chr19_19562516   Sample    A    C        0      0        2 
  19 chr19_19563237     AAsi    G    A        1      2        2 
  19 chr19_19563237     AKia    G    A        0      0        2 
  19 chr19_19563237     AOna    G    A        0      0        2 
  19 chr19_19563237     ASom    G    A        0      0        2 
  19 chr19_19563237     HCab    G    A        0      0        2 
  19 chr19_19563237     HPrz    G    A        0      0        2 
  19 chr19_19563237     ZBoe    G    A        0      0        2 
  19 chr19_19563237     ZGre    G    A        0      0        2 
  19 chr19_19563237     ZHar    G    A        0      0        2 
  19 chr19_19563237   Sample    G    A        1      2        2 
  19 chr19_19572111     AAsi    T    C        0      0        2 
  19 chr19_19572111     AKia    T    C        0      0        2 
  19 chr19_19572111     AOna    T    C        1      2        2 
  19 chr19_19572111     ASom    T    C        0      0        2 
  19 chr19_19572111     HCab    T    C        0      0        2 
  19 chr19_19572111     HPrz    T    C        0      0        2 
  19 chr19_19572111     ZBoe    T    C        0      0        2 
  19 chr19_19572111     ZGre    T    C        0      0        2 
  19 chr19_19572111     ZHar    T    C        0      0        2 
  19 chr19_19572111   Sample    T    C        0      0        2 
  19 chr19_19572689     AAsi    A    G        0      0        2 
  19 chr19_19572689     AKia    A    G        0      0        2 
  19 chr19_19572689     AOna    A    G        0      0        2 
  19 chr19_19572689     ASom    A    G        0      0        2 
  19 chr19_19572689     HCab    A    G      0.5      1        2 
  19 chr19_19572689     HPrz    A    G        0      0        2 
  19 chr19_19572689     ZBoe    A    G        0      0        2 
  19 chr19_19572689     ZGre    A    G        0      0        2 
  19 chr19_19572689     ZHar    A    G        0      0        2 
  19 chr19_19572689   Sample    A    G        0      0        2 
  19 chr19_19579980     AAsi    C    T        0      0        2 
  19 chr19_19579980     AKia    C    T        0      0        2 
  19 chr19_19579980     AOna    C    T        0      0        2 
  19 chr19_19579980     ASom    C    T        0      0        2 
  19 chr19_19579980     HCab    C    T        0      0        2 
  19 chr19_19579980     HPrz    C    T        0      0        2 
  19 chr19_19579980     ZBoe    C    T      0.5      1        2 
  19 chr19_19579980     ZGre    C    T        0      0        2 
  19 chr19_19579980     ZHar    C    T        0      0        2 
  19 chr19_19579980   Sample    C    T        0      0        2 
  19 chr19_19587587     AAsi    A    G        1      2        2 
  19 chr19_19587587     AKia    A    G        0      0        2 
  19 chr19_19587587     AOna    A    G        0      0        2 
  19 chr19_19587587     ASom    A    G        1      2        2 
  19 chr19_19587587     HCab    A    G        1      2        2 
  19 chr19_19587587     HPrz    A    G        1      2        2 
  19 chr19_19587587     ZBoe    A    G        0      0        2 
  19 chr19_19587587     ZGre    A    G        0      0        2 
  19 chr19_19587587     ZHar    A    G        0      0        2 
  19 chr19_19587587   Sample    A    G        1      2        2 
  19 chr19_19600207     AAsi    C    T        0      0        2 
  19 chr19_19600207     AKia    C    T        0      0        2 
  19 chr19_19600207     AOna    C    T        0      0        2 
  19 chr19_19600207     ASom    C    T        0      0        2 
  19 chr19_19600207     HCab    C    T        1      2        2 
  19 chr19_19600207     HPrz    C    T        1      2        2 
  19 chr19_19600207     ZBoe    C    T        0      0        2 
  19 chr19_19600207     ZGre    C    T        0      0        2 
  19 chr19_19600207     ZHar    C    T        0      0        2 
  19 chr19_19600207   Sample    C    T        0      0        2 
  19 chr19_19601356     AAsi    T    C        0      0        2 
  19 chr19_19601356     AKia    T    C        0      0        2 
  19 chr19_19601356     AOna    T    C        0      0        2 
  19 chr19_19601356     ASom    T    C        0      0        2 
  19 chr19_19601356     HCab    T    C        0      0        2 
  19 chr19_19601356     HPrz    T    C        0      0        2 
  19 chr19_19601356     ZBoe    T    C        1      2        2 
  19 chr19_19601356     ZGre    T    C        1      2        2 
  19 chr19_19601356     ZHar    T    C        1      2        2 
  19 chr19_19601356   Sample    T    C        0      0        2 
  19 chr19_19604348     AAsi    G    A        0      0        2 
  19 chr19_19604348     AKia    G    A        0      0        2 
  19 chr19_19604348     AOna    G    A        0      0        2 
  19 chr19_19604348     ASom    G    A        0      0        2 
  19 chr19_19604348     HCab    G    A      0.5      1        2 
  19 chr19_19604348     HPrz    G    A        1      2        2 
  19 chr19_19604348     ZBoe    G    A        0      0        2 
  19 chr19_19604348     ZGre    G    A        0      0        2 
  19 chr19_19604348     ZHar    G    A        0      0        2 
  19 chr19_19604348   Sample    G    A        0      0        2 
  19 chr19_19612086     AAsi    A    T        0      0        2 
  19 chr19_19612086     AKia    A    T        0      0        2 
  19 chr19_19612086     AOna    A    T        0      0        2 
  19 chr19_19612086     ASom    A    T        0      0        2 
  19 chr19_19612086     HCab    A    T        0      0        2 
  19 chr19_19612086     HPrz    A    T        0      0        2 
  19 chr19_19612086     ZBoe    A    T        0      0        2 
  19 chr19_19612086     ZGre    A    T      0.5      1        2 
  19 chr19_19612086     ZHar    A    T        0      0        2 
  19 chr19_19612086   Sample    A    T        0      0        2 
  19 chr19_19616302     AAsi    T    A        0      0        2 
  19 chr19_19616302     AKia    T    A        0      0        2 
  19 chr19_19616302     AOna    T    A        0      0        2 
  19 chr19_19616302     ASom    T    A        0      0        2 
  19 chr19_19616302     HCab    T    A        1      2        2 
  19 chr19_19616302     HPrz    T    A        1      2        2 
  19 chr19_19616302     ZBoe    T    A        0      0        2 
  19 chr19_19616302     ZGre    T    A        0      0        2 
  19 chr19_19616302     ZHar    T    A        0      0        2 
  19 chr19_19616302   Sample    T    A        0      0        2 
  19 chr19_19617623     AAsi    C    A        0      0        2 
  19 chr19_19617623     AKia    C    A        0      0        2 
  19 chr19_19617623     AOna    C    A        0      0        2 
  19 chr19_19617623     ASom    C    A      0.5      1        2 
  19 chr19_19617623     HCab    C    A        0      0        2 
  19 chr19_19617623     HPrz    C    A        0      0        2 
  19 chr19_19617623     ZBoe    C    A        0      0        2 
  19 chr19_19617623     ZGre    C    A        0      0        2 
  19 chr19_19617623     ZHar    C    A        0      0        2 
  19 chr19_19617623   Sample    C    A        0      0        2 
  19 chr19_19620073     AAsi    C    G        0      0        2 
  19 chr19_19620073     AKia    C    G        0      0        2 
  19 chr19_19620073     AOna    C    G        0      0        2 
  19 chr19_19620073     ASom    C    G        0      0        2 
  19 chr19_19620073     HCab    C    G        1      2        2 
  19 chr19_19620073     HPrz    C    G        1      2        2 
  19 chr19_19620073     ZBoe    C    G        0      0        2 
  19 chr19_19620073     ZGre    C    G        0      0        2 
  19 chr19_19620073     ZHar    C    G        0      0        2 
  19 chr19_19620073   Sample    C    G        0      0        2 
  19 chr19_19621555     AAsi    T    C        0      0        2 
  19 chr19_19621555     AKia    T    C        0      0        2 
  19 chr19_19621555     AOna    T    C        0      0        2 
  19 chr19_19621555     ASom    T    C        0      0        2 
  19 chr19_19621555     HCab    T    C        0      0        2 
  19 chr19_19621555     HPrz    T    C        0      0        2 
  19 chr19_19621555     ZBoe    T    C        0      0        2 
  19 chr19_19621555     ZGre    T    C        0      0        2 
  19 chr19_19621555     ZHar    T    C        1      2        2 
  19 chr19_19621555   Sample    T    C        0      0        2 
  19 chr19_19633445     AAsi    G    T        0      0        2 
  19 chr19_19633445     AKia    G    T        0      0        2 
  19 chr19_19633445     AOna    G    T        0      0        2 
  19 chr19_19633445     ASom    G    T        0      0        2 
  19 chr19_19633445     HCab    G    T        0      0        2 
  19 chr19_19633445     HPrz    G    T        0      0        2 
  19 chr19_19633445     ZBoe    G    T      0.5      1        2 
  19 chr19_19633445     ZGre    G    T        0      0        2 
  19 chr19_19633445     ZHar    G    T        0      0        2 
  19 chr19_19633445   Sample    G    T        0      0        2 
  19 chr19_19638890     AAsi    T    C        0      0        2 
  19 chr19_19638890     AKia    T    C        0      0        2 
  19 chr19_19638890     AOna    T    C        0      0        2 
  19 chr19_19638890     ASom    T    C        0      0        2 
  19 chr19_19638890     HCab    T    C        0      0        2 
  19 chr19_19638890     HPrz    T    C        0      0        2 
  19 chr19_19638890     ZBoe    T    C        0      0        2 
  19 chr19_19638890     ZGre    T    C        0      0        2 
  19 chr19_19638890     ZHar    T    C        1      2        2 
  19 chr19_19638890   Sample    T    C        0      0        2 
  19 chr19_19640409     AAsi    T    C        0      0        2 
  19 chr19_19640409     AKia    T    C        0      0        2 
  19 chr19_19640409     AOna    T    C        0      0        2 
  19 chr19_19640409     ASom    T    C        0      0        2 
  19 chr19_19640409     HCab    T    C        1      2        2 
  19 chr19_19640409     HPrz    T    C        1      2        2 
  19 chr19_19640409     ZBoe    T    C        0      0        2 
  19 chr19_19640409     ZGre    T    C        0      0        2 
  19 chr19_19640409     ZHar    T    C        0      0        2 
  19 chr19_19640409   Sample    T    C        0      0        2 
  19 chr19_19640944     AAsi    C    T        0      0        2 
  19 chr19_19640944     AKia    C    T      0.5      1        2 
  19 chr19_19640944     AOna    C    T        0      0        2 
  19 chr19_19640944     ASom    C    T        0      0        2 
  19 chr19_19640944     HCab    C    T        0      0        2 
  19 chr19_19640944     HPrz    C    T        0      0        2 
  19 chr19_19640944     ZBoe    C    T        0      0        2 
  19 chr19_19640944     ZGre    C    T        0      0        2 
  19 chr19_19640944     ZHar    C    T        0      0        2 
  19 chr19_19640944   Sample    C    T        0      0        2 
  19 chr19_19655938     AAsi    C    T        0      0        2 
  19 chr19_19655938     AKia    C    T        0      0        2 
  19 chr19_19655938     AOna    C    T        0      0        2 
  19 chr19_19655938     ASom    C    T        0      0        2 
  19 chr19_19655938     HCab    C    T        1      2        2 
  19 chr19_19655938     HPrz    C    T        1      2        2 
  19 chr19_19655938     ZBoe    C    T        0      0        2 
  19 chr19_19655938     ZGre    C    T        0      0        2 
  19 chr19_19655938     ZHar    C    T        0      0        2 
  19 chr19_19655938   Sample    C    T        0      0        2 
  19 chr19_19677085     AAsi    G    A        0      0        2 
  19 chr19_19677085     AKia    G    A        0      0        2 
  19 chr19_19677085     AOna    G    A        0      0        2 
  19 chr19_19677085     ASom    G    A        0      0        2 
  19 chr19_19677085     HCab    G    A        0      0        2 
  19 chr19_19677085     HPrz    G    A        0      0        2 
  19 chr19_19677085     ZBoe    G    A        0      0        2 
  19 chr19_19677085     ZGre    G    A        0      0        2 
  19 chr19_19677085     ZHar    G    A        1      2        2 
  19 chr19_19677085   Sample    G    A        0      0        2 
  19 chr19_19686868     AAsi    G    A        1      2        2 
  19 chr19_19686868     AKia    G    A        1      2        2 
  19 chr19_19686868     AOna    G    A        1      2        2 
  19 chr19_19686868     ASom    G    A        1      2        2 
  19 chr19_19686868     HCab    G    A        0      0        2 
  19 chr19_19686868     HPrz    G    A        0      0        2 
  19 chr19_19686868     ZBoe    G    A        0      0        2 
  19 chr19_19686868     ZGre    G    A        0      0        2 
  19 chr19_19686868     ZHar    G    A        0      0        2 
  19 chr19_19686868   Sample    G    A        1      2        2 
  19 chr19_19693119     AAsi    T    C        0      0        2 
  19 chr19_19693119     AKia    T    C        0      0        2 
  19 chr19_19693119     AOna    T    C        1      2        2 
  19 chr19_19693119     ASom    T    C        0      0        2 
  19 chr19_19693119     HCab    T    C        0      0        2 
  19 chr19_19693119     HPrz    T    C        0      0        2 
  19 chr19_19693119     ZBoe    T    C        0      0        2 
  19 chr19_19693119     ZGre    T    C        0      0        2 
  19 chr19_19693119     ZHar    T    C        0      0        2 
  19 chr19_19693119   Sample    T    C        0      0        2 
  19 chr19_19705813     AAsi    G    A        0      0        2 
  19 chr19_19705813     AKia    G    A        0      0        2 
  19 chr19_19705813     AOna    G    A        0      0        2 
  19 chr19_19705813     ASom    G    A        0      0        2 
  19 chr19_19705813     HCab    G    A        1      2        2 
  19 chr19_19705813     HPrz    G    A        1      2        2 
  19 chr19_19705813     ZBoe    G    A        0      0        2 
  19 chr19_19705813     ZGre    G    A        0      0        2 
  19 chr19_19705813     ZHar    G    A        0      0        2 
  19 chr19_19705813   Sample    G    A        0      0        2 
  19 chr19_19706233     AAsi    A    T        1      2        2 
  19 chr19_19706233     AKia    A    T        1      2        2 
  19 chr19_19706233     AOna    A    T        1      2        2 
  19 chr19_19706233     ASom    A    T        1      2        2 
  19 chr19_19706233     HCab    A    T        0      0        2 
  19 chr19_19706233     HPrz    A    T        0      0        2 
  19 chr19_19706233     ZBoe    A    T        0      0        2 
  19 chr19_19706233     ZGre    A    T        0      0        2 
  19 chr19_19706233     ZHar    A    T        0      0        2 
  19 chr19_19706233   Sample    A    T        1      2        2 
  19 chr19_19721231     AAsi    A    T        0      0        2 
  19 chr19_19721231     AKia    A    T        0      0        2 
  19 chr19_19721231     AOna    A    T        0      0        2 
  19 chr19_19721231     ASom    A    T        0      0        2 
  19 chr19_19721231     HCab    A    T        0      0        2 
  19 chr19_19721231     HPrz    A    T        0      0        2 
  19 chr19_19721231     ZBoe    A    T        0      0        2 
  19 chr19_19721231     ZGre    A    T        0      0        2 
  19 chr19_19721231     ZHar    A    T      0.5      1        2 
  19 chr19_19721231   Sample    A    T        0      0        2 
  19 chr19_19722592     AAsi    A    G        0      0        2 
  19 chr19_19722592     AKia    A    G        0      0        2 
  19 chr19_19722592     AOna    A    G        0      0        2 
  19 chr19_19722592     ASom    A    G        0      0        2 
  19 chr19_19722592     HCab    A    G        1      2        2 
  19 chr19_19722592     HPrz    A    G        1      2        2 
  19 chr19_19722592     ZBoe    A    G        0      0        2 
  19 chr19_19722592     ZGre    A    G        0      0        2 
  19 chr19_19722592     ZHar    A    G        0      0        2 
  19 chr19_19722592   Sample    A    G        0      0        2 
  19 chr19_19729139     AAsi    C    T        1      2        2 
  19 chr19_19729139     AKia    C    T        1      2        2 
  19 chr19_19729139     AOna    C    T        1      2        2 
  19 chr19_19729139     ASom    C    T        1      2        2 
  19 chr19_19729139     HCab    C    T        0      0        2 
  19 chr19_19729139     HPrz    C    T        0      0        2 
  19 chr19_19729139     ZBoe    C    T        0      0        2 
  19 chr19_19729139     ZGre    C    T        0      0        2 
  19 chr19_19729139     ZHar    C    T        0      0        2 
  19 chr19_19729139   Sample    C    T        1      2        2 
  19 chr19_19735748     AAsi    T    C        0      0        2 
  19 chr19_19735748     AKia    T    C        0      0        2 
  19 chr19_19735748     AOna    T    C        0      0        2 
  19 chr19_19735748     ASom    T    C        0      0        2 
  19 chr19_19735748     HCab    T    C        0      0        2 
  19 chr19_19735748     HPrz    T    C        0      0        2 
  19 chr19_19735748     ZBoe    T    C        0      0        2 
  19 chr19_19735748     ZGre    T    C        1      2        2 
  19 chr19_19735748     ZHar    T    C        1      2        2 
  19 chr19_19735748   Sample    T    C        0      0        2 
  19 chr19_19746026     AAsi    A    G        0      0        2 
  19 chr19_19746026     AKia    A    G        0      0        2 
  19 chr19_19746026     AOna    A    G        0      0        2 
  19 chr19_19746026     ASom    A    G      0.5      1        2 
  19 chr19_19746026     HCab    A    G        0      0        2 
  19 chr19_19746026     HPrz    A    G        0      0        2 
  19 chr19_19746026     ZBoe    A    G        0      0        2 
  19 chr19_19746026     ZGre    A    G        0      0        2 
  19 chr19_19746026     ZHar    A    G        0      0        2 
  19 chr19_19746026   Sample    A    G        0      0        2 
  19 chr19_19760367     AAsi    C    T        0      0        2 
  19 chr19_19760367     AKia    C    T        0      0        2 
  19 chr19_19760367     AOna    C    T        0      0        2 
  19 chr19_19760367     ASom    C    T        0      0        2 
  19 chr19_19760367     HCab    C    T        0      0        2 
  19 chr19_19760367     HPrz    C    T        0      0        2 
  19 chr19_19760367     ZBoe    C    T        0      0        2 
  19 chr19_19760367     ZGre    C    T      0.5      1        2 
  19 chr19_19760367     ZHar    C    T        0      0        2 
  19 chr19_19760367   Sample    C    T        0      0        2 
  19 chr19_19774059     AAsi    G    C        0      0        2 
  19 chr19_19774059     AKia    G    C        0      0        2 
  19 chr19_19774059     AOna    G    C        0      0        2 
  19 chr19_19774059     ASom    G    C        0      0        2 
  19 chr19_19774059     HCab    G    C        1      2        2 
  19 chr19_19774059     HPrz    G    C        1      2        2 
  19 chr19_19774059     ZBoe    G    C        0      0        2 
  19 chr19_19774059     ZGre    G    C        0      0        2 
  19 chr19_19774059     ZHar    G    C        0      0        2 
  19 chr19_19774059   Sample    G    C        1      2        2 
  19 chr19_19778787     AAsi    T    C        0      0        2 
  19 chr19_19778787     AKia    T    C        1      2        2 
  19 chr19_19778787     AOna    T    C        1      2        2 
  19 chr19_19778787     ASom    T    C        0      0        2 
  19 chr19_19778787     HCab    T    C        0      0        2 
  19 chr19_19778787     HPrz    T    C        0      0        2 
  19 chr19_19778787     ZBoe    T    C        0      0        2 
  19 chr19_19778787     ZGre    T    C        0      0        2 
  19 chr19_19778787     ZHar    T    C        0      0        2 
  19 chr19_19778787   Sample    T    C        0      0        2 
  19 chr19_19782877     AAsi    A    G        0      0        2 
  19 chr19_19782877     AKia    A    G        0      0        2 
  19 chr19_19782877     AOna    A    G        0      0        2 
  19 chr19_19782877     ASom    A    G        0      0        2 
  19 chr19_19782877     HCab    A    G        1      2        2 
  19 chr19_19782877     HPrz    A    G        1      2        2 
  19 chr19_19782877     ZBoe    A    G        0      0        2 
  19 chr19_19782877     ZGre    A    G        0      0        2 
  19 chr19_19782877     ZHar    A    G        0      0        2 
  19 chr19_19782877   Sample    A    G        0      0        2 
  19 chr19_19791055     AAsi    G    A        0      0        2 
  19 chr19_19791055     AKia    G    A        0      0        2 
  19 chr19_19791055     AOna    G    A        0      0        2 
  19 chr19_19791055     ASom    G    A        0      0        2 
  19 chr19_19791055     HCab    G    A        0      0        2 
  19 chr19_19791055     HPrz    G    A        0      0        2 
  19 chr19_19791055     ZBoe    G    A      0.5      1        2 
  19 chr19_19791055     ZGre    G    A        0      0        2 
  19 chr19_19791055     ZHar    G    A        0      0        2 
  19 chr19_19791055   Sample    G    A        0      0        2 
  19 chr19_19792528     AAsi    G    T        0      0        2 
  19 chr19_19792528     AKia    G    T        0      0        2 
  19 chr19_19792528     AOna    G    T        0      0        2 
  19 chr19_19792528     ASom    G    T        0      0        2 
  19 chr19_19792528     HCab    G    T      0.5      1        2 
  19 chr19_19792528     HPrz    G    T        1      2        2 
  19 chr19_19792528     ZBoe    G    T        0      0        2 
  19 chr19_19792528     ZGre    G    T        0      0        2 
  19 chr19_19792528     ZHar    G    T        0      0        2 
  19 chr19_19792528   Sample    G    T        0      0        2 
  19 chr19_19797225     AAsi    T    C        0      0        2 
  19 chr19_19797225     AKia    T    C        0      0        2 
  19 chr19_19797225     AOna    T    C        0      0        2 
  19 chr19_19797225     ASom    T    C        0      0        2 
  19 chr19_19797225     HCab    T    C        0      0        2 
  19 chr19_19797225     HPrz    T    C        0      0        2 
  19 chr19_19797225     ZBoe    T    C        0      0        2 
  19 chr19_19797225     ZGre    T    C        1      2        2 
  19 chr19_19797225     ZHar    T    C        0      0        2 
  19 chr19_19797225   Sample    T    C        0      0        2 
  19 chr19_19809568     AAsi    C    T        0      0        2 
  19 chr19_19809568     AKia    C    T        0      0        2 
  19 chr19_19809568     AOna    C    T        0      0        2 
  19 chr19_19809568     ASom    C    T        0      0        2 
  19 chr19_19809568     HCab    C    T        0      0        2 
  19 chr19_19809568     HPrz    C    T        0      0        2 
  19 chr19_19809568     ZBoe    C    T        0      0        2 
  19 chr19_19809568     ZGre    C    T        0      0        2 
  19 chr19_19809568     ZHar    C    T        1      2        2 
  19 chr19_19809568   Sample    C    T        0      0        2 
  19 chr19_19817391     AAsi    G    A        0      0        2 
  19 chr19_19817391     AKia    G    A        0      0        2 
  19 chr19_19817391     AOna    G    A        0      0        2 
  19 chr19_19817391     ASom    G    A        0      0        2 
  19 chr19_19817391     HCab    G    A      0.5      1        2 
  19 chr19_19817391     HPrz    G    A        0      0        2 
  19 chr19_19817391     ZBoe    G    A        0      0        2 
  19 chr19_19817391     ZGre    G    A        0      0        2 
  19 chr19_19817391     ZHar    G    A        0      0        2 
  19 chr19_19817391   Sample    G    A        0      0        2 
  19 chr19_19830446     AAsi    A    C        0      0        2 
  19 chr19_19830446     AKia    A    C        0      0        2 
  19 chr19_19830446     AOna    A    C        0      0        2 
  19 chr19_19830446     ASom    A    C        0      0        2 
  19 chr19_19830446     HCab    A    C        0      0        2 
  19 chr19_19830446     HPrz    A    C        0      0        2 
  19 chr19_19830446     ZBoe    A    C      0.5      1        2 
  19 chr19_19830446     ZGre    A    C      0.5      1        2 
  19 chr19_19830446     ZHar    A    C        0      0        2 
  19 chr19_19830446   Sample    A    C        0      0        2 
  19 chr19_19830976     AAsi    A    G        0      0        2 
  19 chr19_19830976     AKia    A    G        0      0        2 
  19 chr19_19830976     AOna    A    G        1      2        2 
  19 chr19_19830976     ASom    A    G        0      0        2 
  19 chr19_19830976     HCab    A    G        0      0        2 
  19 chr19_19830976     HPrz    A    G        0      0        2 
  19 chr19_19830976     ZBoe    A    G        0      0        2 
  19 chr19_19830976     ZGre    A    G        0      0        2 
  19 chr19_19830976     ZHar    A    G        0      0        2 
  19 chr19_19830976   Sample    A    G        0      0        2 
  19 chr19_19833227     AAsi    T    G        0      0        2 
  19 chr19_19833227     AKia    T    G        0      0        2 
  19 chr19_19833227     AOna    T    G        0      0        2 
  19 chr19_19833227     ASom    T    G        0      0        2 
  19 chr19_19833227     HCab    T    G        0      0        2 
  19 chr19_19833227     HPrz    T    G        0      0        2 
  19 chr19_19833227     ZBoe    T    G        0      0        2 
  19 chr19_19833227     ZGre    T    G        0      0        2 
  19 chr19_19833227     ZHar    T    G        1      2        2 
  19 chr19_19833227   Sample    T    G        0      0        2 
  19 chr19_19833323     AAsi    T    C        1      2        2 
  19 chr19_19833323     AKia    T    C        0      0        2 
  19 chr19_19833323     AOna    T    C        0      0        2 
  19 chr19_19833323     ASom    T    C        0      0        2 
  19 chr19_19833323     HCab    T    C        0      0        2 
  19 chr19_19833323     HPrz    T    C        0      0        2 
  19 chr19_19833323     ZBoe    T    C        0      0        2 
  19 chr19_19833323     ZGre    T    C        0      0        2 
  19 chr19_19833323     ZHar    T    C        0      0        2 
  19 chr19_19833323   Sample    T    C        0      0        2 
  19 chr19_19835698     AAsi    T    G        0      0        2 
  19 chr19_19835698     AKia    T    G        0      0        2 
  19 chr19_19835698     AOna    T    G        0      0        2 
  19 chr19_19835698     ASom    T    G        0      0        2 
  19 chr19_19835698     HCab    T    G      0.5      1        2 
  19 chr19_19835698     HPrz    T    G        0      0        2 
  19 chr19_19835698     ZBoe    T    G        0      0        2 
  19 chr19_19835698     ZGre    T    G        0      0        2 
  19 chr19_19835698     ZHar    T    G        0      0        2 
  19 chr19_19835698   Sample    T    G        0      0        2 
  19 chr19_19836004     AAsi    G    A        0      0        2 
  19 chr19_19836004     AKia    G    A        0      0        2 
  19 chr19_19836004     AOna    G    A        0      0        2 
  19 chr19_19836004     ASom    G    A        0      0        2 
  19 chr19_19836004     HCab    G    A      0.5      1        2 
  19 chr19_19836004     HPrz    G    A        1      2        2 
  19 chr19_19836004     ZBoe    G    A        0      0        2 
  19 chr19_19836004     ZGre    G    A        0      0        2 
  19 chr19_19836004     ZHar    G    A        0      0        2 
  19 chr19_19836004   Sample    G    A        0      0        2 
  19 chr19_19840941     AAsi    G    A        0      0        2 
  19 chr19_19840941     AKia    G    A        0      0        2 
  19 chr19_19840941     AOna    G    A      0.5      1        2 
  19 chr19_19840941     ASom    G    A        0      0        2 
  19 chr19_19840941     HCab    G    A        0      0        2 
  19 chr19_19840941     HPrz    G    A        0      0        2 
  19 chr19_19840941     ZBoe    G    A        0      0        2 
  19 chr19_19840941     ZGre    G    A        0      0        2 
  19 chr19_19840941     ZHar    G    A        0      0        2 
  19 chr19_19840941   Sample    G    A        0      0        2 
  19 chr19_19842417     AAsi    T    A        0      0        2 
  19 chr19_19842417     AKia    T    A        0      0        2 
  19 chr19_19842417     AOna    T    A        0      0        2 
  19 chr19_19842417     ASom    T    A        0      0        2 
  19 chr19_19842417     HCab    T    A        0      0        2 
  19 chr19_19842417     HPrz    T    A        0      0        2 
  19 chr19_19842417     ZBoe    T    A      0.5      1        2 
  19 chr19_19842417     ZGre    T    A        0      0        2 
  19 chr19_19842417     ZHar    T    A        0      0        2 
  19 chr19_19842417   Sample    T    A        0      0        2 
  19 chr19_19847155     AAsi    C    T        0      0        2 
  19 chr19_19847155     AKia    C    T        0      0        2 
  19 chr19_19847155     AOna    C    T        0      0        2 
  19 chr19_19847155     ASom    C    T        0      0        2 
  19 chr19_19847155     HCab    C    T        1      2        2 
  19 chr19_19847155     HPrz    C    T        1      2        2 
  19 chr19_19847155     ZBoe    C    T        0      0        2 
  19 chr19_19847155     ZGre    C    T        0      0        2 
  19 chr19_19847155     ZHar    C    T        0      0        2 
  19 chr19_19847155   Sample    C    T        0      0        2 
  19 chr19_19853566     AAsi    C    G        0      0        2 
  19 chr19_19853566     AKia    C    G        0      0        2 
  19 chr19_19853566     AOna    C    G        0      0        2 
  19 chr19_19853566     ASom    C    G        0      0        2 
  19 chr19_19853566     HCab    C    G        1      2        2 
  19 chr19_19853566     HPrz    C    G        1      2        2 
  19 chr19_19853566     ZBoe    C    G        0      0        2 
  19 chr19_19853566     ZGre    C    G        0      0        2 
  19 chr19_19853566     ZHar    C    G        0      0        2 
  19 chr19_19853566   Sample    C    G        0      0        2 
  19 chr19_19853964     AAsi    A    C        0      0        2 
  19 chr19_19853964     AKia    A    C        0      0        2 
  19 chr19_19853964     AOna    A    C        0      0        2 
  19 chr19_19853964     ASom    A    C        0      0        2 
  19 chr19_19853964     HCab    A    C        0      0        2 
  19 chr19_19853964     HPrz    A    C        0      0        2 
  19 chr19_19853964     ZBoe    A    C      0.5      1        2 
  19 chr19_19853964     ZGre    A    C        0      0        2 
  19 chr19_19853964     ZHar    A    C        0      0        2 
  19 chr19_19853964   Sample    A    C        0      0        2 
  19 chr19_19868303     AAsi    C    T        0      0        2 
  19 chr19_19868303     AKia    C    T        0      0        2 
  19 chr19_19868303     AOna    C    T        0      0        2 
  19 chr19_19868303     ASom    C    T        0      0        2 
  19 chr19_19868303     HCab    C    T        1      2        2 
  19 chr19_19868303     HPrz    C    T        1      2        2 
  19 chr19_19868303     ZBoe    C    T        0      0        2 
  19 chr19_19868303     ZGre    C    T        0      0        2 
  19 chr19_19868303     ZHar    C    T        0      0        2 
  19 chr19_19868303   Sample    C    T        0      0        2 
  19 chr19_19876003     AAsi    C    T        0      0        2 
  19 chr19_19876003     AKia    C    T        0      0        2 
  19 chr19_19876003     AOna    C    T        0      0        2 
  19 chr19_19876003     ASom    C    T        0      0        2 
  19 chr19_19876003     HCab    C    T      0.5      1        2 
  19 chr19_19876003     HPrz    C    T        0      0        2 
  19 chr19_19876003     ZBoe    C    T        0      0        2 
  19 chr19_19876003     ZGre    C    T        0      0        2 
  19 chr19_19876003     ZHar    C    T        0      0        2 
  19 chr19_19876003   Sample    C    T        0      0        2 
  19 chr19_19887308     AAsi    T    A        1      2        2 
  19 chr19_19887308     AKia    T    A        0      0        2 
  19 chr19_19887308     AOna    T    A        0      0        2 
  19 chr19_19887308     ASom    T    A        0      0        2 
  19 chr19_19887308     HCab    T    A        0      0        2 
  19 chr19_19887308     HPrz    T    A        0      0        2 
  19 chr19_19887308     ZBoe    T    A        0      0        2 
  19 chr19_19887308     ZGre    T    A        0      0        2 
  19 chr19_19887308     ZHar    T    A        0      0        2 
  19 chr19_19887308   Sample    T    A        1      2        2 
  19 chr19_19895433     AAsi    A    G        0      0        2 
  19 chr19_19895433     AKia    A    G        0      0        2 
  19 chr19_19895433     AOna    A    G        1      2        2 
  19 chr19_19895433     ASom    A    G        0      0        2 
  19 chr19_19895433     HCab    A    G        0      0        2 
  19 chr19_19895433     HPrz    A    G        0      0        2 
  19 chr19_19895433     ZBoe    A    G        0      0        2 
  19 chr19_19895433     ZGre    A    G        0      0        2 
  19 chr19_19895433     ZHar    A    G        0      0        2 
  19 chr19_19895433   Sample    A    G        0      0        2 
  19 chr19_19910031     AAsi    T    C        0      0        2 
  19 chr19_19910031     AKia    T    C        0      0        2 
  19 chr19_19910031     AOna    T    C        0      0        2 
  19 chr19_19910031     ASom    T    C        0      0        2 
  19 chr19_19910031     HCab    T    C        0      0        2 
  19 chr19_19910031     HPrz    T    C        0      0        2 
  19 chr19_19910031     ZBoe    T    C      0.5      1        2 
  19 chr19_19910031     ZGre    T    C        0      0        2 
  19 chr19_19910031     ZHar    T    C        0      0        2 
  19 chr19_19910031   Sample    T    C        0      0        2 
  19 chr19_19926331     AAsi    G    A        0      0        2 
  19 chr19_19926331     AKia    G    A        0      0        2 
  19 chr19_19926331     AOna    G    A        0      0        2 
  19 chr19_19926331     ASom    G    A        0      0        2 
  19 chr19_19926331     HCab    G    A        0      0        2 
  19 chr19_19926331     HPrz    G    A        0      0        2 
  19 chr19_19926331     ZBoe    G    A        0      0        2 
  19 chr19_19926331     ZGre    G    A        0      0        2 
  19 chr19_19926331     ZHar    G    A        1      2        2 
  19 chr19_19926331   Sample    G    A        0      0        2 
  19 chr19_19935506     AAsi    C    T        0      0        2 
  19 chr19_19935506     AKia    C    T        0      0        2 
  19 chr19_19935506     AOna    C    T        0      0        2 
  19 chr19_19935506     ASom    C    T        0      0        2 
  19 chr19_19935506     HCab    C    T        1      2        2 
  19 chr19_19935506     HPrz    C    T        1      2        2 
  19 chr19_19935506     ZBoe    C    T        0      0        2 
  19 chr19_19935506     ZGre    C    T        0      0        2 
  19 chr19_19935506     ZHar    C    T        0      0        2 
  19 chr19_19935506   Sample    C    T        0      0        2 
  19 chr19_19937158     AAsi    T    C        0      0        2 
  19 chr19_19937158     AKia    T    C        0      0        2 
  19 chr19_19937158     AOna    T    C        0      0        2 
  19 chr19_19937158     ASom    T    C        0      0        2 
  19 chr19_19937158     HCab    T    C        1      2        2 
  19 chr19_19937158     HPrz    T    C        1      2        2 
  19 chr19_19937158     ZBoe    T    C        0      0        2 
  19 chr19_19937158     ZGre    T    C        0      0        2 
  19 chr19_19937158     ZHar    T    C        0      0        2 
  19 chr19_19937158   Sample    T    C        0      0        2 
  19 chr19_19938943     AAsi    G    C        0      0        2 
  19 chr19_19938943     AKia    G    C        0      0        2 
  19 chr19_19938943     AOna    G    C        0      0        2 
  19 chr19_19938943     ASom    G    C        0      0        2 
  19 chr19_19938943     HCab    G    C        0      0        2 
  19 chr19_19938943     HPrz    G    C        0      0        2 
  19 chr19_19938943     ZBoe    G    C        0      0        2 
  19 chr19_19938943     ZGre    G    C      0.5      1        2 
  19 chr19_19938943     ZHar    G    C        0      0        2 
  19 chr19_19938943   Sample    G    C        0      0        2 
  19 chr19_19941289     AAsi    A    G        0      0        2 
  19 chr19_19941289     AKia    A    G        0      0        2 
  19 chr19_19941289     AOna    A    G        0      0        2 
  19 chr19_19941289     ASom    A    G        0      0        2 
  19 chr19_19941289     HCab    A    G        0      0        2 
  19 chr19_19941289     HPrz    A    G        0      0        2 
  19 chr19_19941289     ZBoe    A    G        1      2        2 
  19 chr19_19941289     ZGre    A    G        0      0        2 
  19 chr19_19941289     ZHar    A    G        0      0        2 
  19 chr19_19941289   Sample    A    G        0      0        2 
  19 chr19_19943073     AAsi    T    C        0      0        2 
  19 chr19_19943073     AKia    T    C        0      0        2 
  19 chr19_19943073     AOna    T    C        0      0        2 
  19 chr19_19943073     ASom    T    C        0      0        2 
  19 chr19_19943073     HCab    T    C        0      0        2 
  19 chr19_19943073     HPrz    T    C        0      0        2 
  19 chr19_19943073     ZBoe    T    C      0.5      1        2 
  19 chr19_19943073     ZGre    T    C        0      0        2 
  19 chr19_19943073     ZHar    T    C        0      0        2 
  19 chr19_19943073   Sample    T    C        0      0        2 
  19 chr19_19953042     AAsi    C    T        0      0        2 
  19 chr19_19953042     AKia    C    T        0      0        2 
  19 chr19_19953042     AOna    C    T        0      0        2 
  19 chr19_19953042     ASom    C    T        0      0        2 
  19 chr19_19953042     HCab    C    T        1      2        2 
  19 chr19_19953042     HPrz    C    T        1      2        2 
  19 chr19_19953042     ZBoe    C    T        0      0        2 
  19 chr19_19953042     ZGre    C    T        0      0        2 
  19 chr19_19953042     ZHar    C    T        0      0        2 
  19 chr19_19953042   Sample    C    T        0      0        2 
  19 chr19_19953444     AAsi    A    G        1      2        2 
  19 chr19_19953444     AKia    A    G        0      0        2 
  19 chr19_19953444     AOna    A    G        0      0        2 
  19 chr19_19953444     ASom    A    G        1      2        2 
  19 chr19_19953444     HCab    A    G      0.5      1        2 
  19 chr19_19953444     HPrz    A    G        0      0        2 
  19 chr19_19953444     ZBoe    A    G        0      0        2 
  19 chr19_19953444     ZGre    A    G        0      0        2 
  19 chr19_19953444     ZHar    A    G        0      0        2 
  19 chr19_19953444   Sample    A    G        1      2        2 
  19 chr19_19968336     AAsi    C    A        1      2        2 
  19 chr19_19968336     AKia    C    A        0      0        2 
  19 chr19_19968336     AOna    C    A        0      0        2 
  19 chr19_19968336     ASom    C    A        1      2        2 
  19 chr19_19968336     HCab    C    A        0      0        2 
  19 chr19_19968336     HPrz    C    A        0      0        2 
  19 chr19_19968336     ZBoe    C    A        0      0        2 
  19 chr19_19968336     ZGre    C    A        0      0        2 
  19 chr19_19968336     ZHar    C    A        0      0        2 
  19 chr19_19968336   Sample    C    A        1      2        2 
  19 chr19_19977019     AAsi    A    G        0      0        2 
  19 chr19_19977019     AKia    A    G        0      0        2 
  19 chr19_19977019     AOna    A    G        0      0        2 
  19 chr19_19977019     ASom    A    G      0.5      1        2 
  19 chr19_19977019     HCab    A    G        0      0        2 
  19 chr19_19977019     HPrz    A    G        0      0        2 
  19 chr19_19977019     ZBoe    A    G        0      0        2 
  19 chr19_19977019     ZGre    A    G        0      0        2 
  19 chr19_19977019     ZHar    A    G        0      0        2 
  19 chr19_19977019   Sample    A    G        0      0        2 
  19 chr19_19979715     AAsi    T    G        1      2        2 
  19 chr19_19979715     AKia    T    G        0      0        2 
  19 chr19_19979715     AOna    T    G        0      0        2 
  19 chr19_19979715     ASom    T    G        1      2        2 
  19 chr19_19979715     HCab    T    G        0      0        2 
  19 chr19_19979715     HPrz    T    G        0      0        2 
  19 chr19_19979715     ZBoe    T    G        0      0        2 
  19 chr19_19979715     ZGre    T    G        0      0        2 
  19 chr19_19979715     ZHar    T    G        0      0        2 
  19 chr19_19979715   Sample    T    G        1      2        2 
  19 chr19_19980877     AAsi    A    C        0      0        2 
  19 chr19_19980877     AKia    A    C        0      0        2 
  19 chr19_19980877     AOna    A    C      0.5      1        2 
  19 chr19_19980877     ASom    A    C        0      0        2 
  19 chr19_19980877     HCab    A    C        0      0        2 
  19 chr19_19980877     HPrz    A    C        0      0        2 
  19 chr19_19980877     ZBoe    A    C        0      0        2 
  19 chr19_19980877     ZGre    A    C        0      0        2 
  19 chr19_19980877     ZHar    A    C        0      0        2 
  19 chr19_19980877   Sample    A    C        0      0        2 
  19 chr19_19985245     AAsi    G    T        0      0        2 
  19 chr19_19985245     AKia    G    T        0      0        2 
  19 chr19_19985245     AOna    G    T        1      2        2 
  19 chr19_19985245     ASom    G    T        0      0        2 
  19 chr19_19985245     HCab    G    T        0      0        2 
  19 chr19_19985245     HPrz    G    T        0      0        2 
  19 chr19_19985245     ZBoe    G    T        0      0        2 
  19 chr19_19985245     ZGre    G    T        0      0        2 
  19 chr19_19985245     ZHar    G    T        0      0        2 
  19 chr19_19985245   Sample    G    T        0      0        2 
  19 chr19_19989171     AAsi    T    C        0      0        2 
  19 chr19_19989171     AKia    T    C      0.5      1        2 
  19 chr19_19989171     AOna    T    C        1      2        2 
  19 chr19_19989171     ASom    T    C        0      0        2 
  19 chr19_19989171     HCab    T    C        0      0        2 
  19 chr19_19989171     HPrz    T    C        0      0        2 
  19 chr19_19989171     ZBoe    T    C        0      0        2 
  19 chr19_19989171     ZGre    T    C        0      0        2 
  19 chr19_19989171     ZHar    T    C        0      0        2 
  19 chr19_19989171   Sample    T    C        0      0        2 
  19 chr19_19999121     AAsi    G    A        0      0        2 
  19 chr19_19999121     AKia    G    A        0      0        2 
  19 chr19_19999121     AOna    G    A        0      0        2 
  19 chr19_19999121     ASom    G    A        0      0        2 
  19 chr19_19999121     HCab    G    A        0      0        2 
  19 chr19_19999121     HPrz    G    A        0      0        2 
  19 chr19_19999121     ZBoe    G    A        0      0        2 
  19 chr19_19999121     ZGre    G    A        0      0        2 
  19 chr19_19999121     ZHar    G    A      0.5      1        2 
  19 chr19_19999121   Sample    G    A        0      0        2 
  19 chr19_20000577     AAsi    G    A        0      0        2 
  19 chr19_20000577     AKia    G    A        0      0        2 
  19 chr19_20000577     AOna    G    A        0      0        2 
  19 chr19_20000577     ASom    G    A        0      0        2 
  19 chr19_20000577     HCab    G    A        1      2        2 
  19 chr19_20000577     HPrz    G    A        1      2        2 
  19 chr19_20000577     ZBoe    G    A        0      0        2 
  19 chr19_20000577     ZGre    G    A        0      0        2 
  19 chr19_20000577     ZHar    G    A        0      0        2 
  19 chr19_20000577   Sample    G    A        0      0        2 
  19 chr19_20000954     AAsi    A    C        0      0        2 
  19 chr19_20000954     AKia    A    C        0      0        2 
  19 chr19_20000954     AOna    A    C        0      0        2 
  19 chr19_20000954     ASom    A    C        0      0        2 
  19 chr19_20000954     HCab    A    C        1      2        2 
  19 chr19_20000954     HPrz    A    C        1      2        2 
  19 chr19_20000954     ZBoe    A    C        0      0        2 
  19 chr19_20000954     ZGre    A    C        0      0        2 
  19 chr19_20000954     ZHar    A    C        0      0        2 
  19 chr19_20000954   Sample    A    C        0      0        2 
  19 chr19_20001279     AAsi    A    G        0      0        2 
  19 chr19_20001279     AKia    A    G      0.5      1        2 
  19 chr19_20001279     AOna    A    G        0      0        2 
  19 chr19_20001279     ASom    A    G        0      0        2 
  19 chr19_20001279     HCab    A    G        0      0        2 
  19 chr19_20001279     HPrz    A    G        0      0        2 
  19 chr19_20001279     ZBoe    A    G        0      0        2 
  19 chr19_20001279     ZGre    A    G        0      0        2 
  19 chr19_20001279     ZHar    A    G        0      0        2 
  19 chr19_20001279   Sample    A    G        0      0        2 
  19 chr19_20001686     AAsi    T    C        0      0        2 
  19 chr19_20001686     AKia    T    C        0      0        2 
  19 chr19_20001686     AOna    T    C        0      0        2 
  19 chr19_20001686     ASom    T    C        0      0        2 
  19 chr19_20001686     HCab    T    C      0.5      1        2 
  19 chr19_20001686     HPrz    T    C        0      0        2 
  19 chr19_20001686     ZBoe    T    C        0      0        2 
  19 chr19_20001686     ZGre    T    C        0      0        2 
  19 chr19_20001686     ZHar    T    C        0      0        2 
  19 chr19_20001686   Sample    T    C        0      0        2 
  19 chr19_20004111     AAsi    C    T        0      0        2 
  19 chr19_20004111     AKia    C    T        0      0        2 
  19 chr19_20004111     AOna    C    T        0      0        2 
  19 chr19_20004111     ASom    C    T        0      0        2 
  19 chr19_20004111     HCab    C    T        0      0        2 
  19 chr19_20004111     HPrz    C    T        0      0        2 
  19 chr19_20004111     ZBoe    C    T      0.5      1        2 
  19 chr19_20004111     ZGre    C    T        0      0        2 
  19 chr19_20004111     ZHar    C    T        0      0        2 
  19 chr19_20004111   Sample    C    T        0      0        2 
  19 chr19_20006478     AAsi    G    T        0      0        2 
  19 chr19_20006478     AKia    G    T        1      2        2 
  19 chr19_20006478     AOna    G    T        1      2        2 
  19 chr19_20006478     ASom    G    T        0      0        2 
  19 chr19_20006478     HCab    G    T        0      0        2 
  19 chr19_20006478     HPrz    G    T        0      0        2 
  19 chr19_20006478     ZBoe    G    T        0      0        2 
  19 chr19_20006478     ZGre    G    T        0      0        2 
  19 chr19_20006478     ZHar    G    T        0      0        2 
  19 chr19_20006478   Sample    G    T        0      0        2 
  19 chr19_20006723     AAsi    T    C        0      0        2 
  19 chr19_20006723     AKia    T    C      0.5      1        2 
  19 chr19_20006723     AOna    T    C        1      2        2 
  19 chr19_20006723     ASom    T    C        0      0        2 
  19 chr19_20006723     HCab    T    C        0      0        2 
  19 chr19_20006723     HPrz    T    C        0      0        2 
  19 chr19_20006723     ZBoe    T    C        0      0        2 
  19 chr19_20006723     ZGre    T    C        0      0        2 
  19 chr19_20006723     ZHar    T    C        0      0        2 
  19 chr19_20006723   Sample    T    C        0      0        2 
  19 chr19_20015954     AAsi    A    T        0      0        2 
  19 chr19_20015954     AKia    A    T      0.5      1        2 
  19 chr19_20015954     AOna    A    T        0      0        2 
  19 chr19_20015954     ASom    A    T        0      0        2 
  19 chr19_20015954     HCab    A    T        0      0        2 
  19 chr19_20015954     HPrz    A    T        0      0        2 
  19 chr19_20015954     ZBoe    A    T        0      0        2 
  19 chr19_20015954     ZGre    A    T        0      0        2 
  19 chr19_20015954     ZHar    A    T        0      0        2 
  19 chr19_20015954   Sample    A    T        0      0        2 
  19 chr19_20037669     AAsi    C    T        0      0        2 
  19 chr19_20037669     AKia    C    T      0.5      1        2 
  19 chr19_20037669     AOna    C    T        0      0        2 
  19 chr19_20037669     ASom    C    T        0      0        2 
  19 chr19_20037669     HCab    C    T        0      0        2 
  19 chr19_20037669     HPrz    C    T        0      0        2 
  19 chr19_20037669     ZBoe    C    T        0      0        2 
  19 chr19_20037669     ZGre    C    T        0      0        2 
  19 chr19_20037669     ZHar    C    T        0      0        2 
  19 chr19_20037669   Sample    C    T        0      0        2 
  19 chr19_20064546     AAsi    G    C        0      0        2 
  19 chr19_20064546     AKia    G    C        0      0        2 
  19 chr19_20064546     AOna    G    C        0      0        2 
  19 chr19_20064546     ASom    G    C        0      0        2 
  19 chr19_20064546     HCab    G    C        1      2        2 
  19 chr19_20064546     HPrz    G    C        1      2        2 
  19 chr19_20064546     ZBoe    G    C        0      0        2 
  19 chr19_20064546     ZGre    G    C        0      0        2 
  19 chr19_20064546     ZHar    G    C        0      0        2 
  19 chr19_20064546   Sample    G    C        0      0        2 
  19 chr19_20066882     AAsi    T    C        0      0        2 
  19 chr19_20066882     AKia    T    C        0      0        2 
  19 chr19_20066882     AOna    T    C        0      0        2 
  19 chr19_20066882     ASom    T    C        0      0        2 
  19 chr19_20066882     HCab    T    C        0      0        2 
  19 chr19_20066882     HPrz    T    C        0      0        2 
  19 chr19_20066882     ZBoe    T    C        0      0        2 
  19 chr19_20066882     ZGre    T    C        1      2        2 
  19 chr19_20066882     ZHar    T    C        0      0        2 
  19 chr19_20066882   Sample    T    C        0      0        2 
  19 chr19_20071805     AAsi    G    A        0      0        2 
  19 chr19_20071805     AKia    G    A        0      0        2 
  19 chr19_20071805     AOna    G    A        0      0        2 
  19 chr19_20071805     ASom    G    A        0      0        2 
  19 chr19_20071805     HCab    G    A        0      0        2 
  19 chr19_20071805     HPrz    G    A        1      2        2 
  19 chr19_20071805     ZBoe    G    A        0      0        2 
  19 chr19_20071805     ZGre    G    A        0      0        2 
  19 chr19_20071805     ZHar    G    A        0      0        2 
  19 chr19_20071805   Sample    G    A        0      0        2 
  19 chr19_20072480     AAsi    A    G        0      0        2 
  19 chr19_20072480     AKia    A    G        0      0        2 
  19 chr19_20072480     AOna    A    G        0      0        2 
  19 chr19_20072480     ASom    A    G        0      0        2 
  19 chr19_20072480     HCab    A    G        0      0        2 
  19 chr19_20072480     HPrz    A    G        1      2        2 
  19 chr19_20072480     ZBoe    A    G        0      0        2 
  19 chr19_20072480     ZGre    A    G        0      0        2 
  19 chr19_20072480     ZHar    A    G        0      0        2 
  19 chr19_20072480   Sample    A    G        0      0        2 
  19 chr19_20082035     AAsi    C    A        0      0        2 
  19 chr19_20082035     AKia    C    A        0      0        2 
  19 chr19_20082035     AOna    C    A        0      0        2 
  19 chr19_20082035     ASom    C    A        0      0        2 
  19 chr19_20082035     HCab    C    A        0      0        2 
  19 chr19_20082035     HPrz    C    A        0      0        2 
  19 chr19_20082035     ZBoe    C    A        0      0        2 
  19 chr19_20082035     ZGre    C    A      0.5      1        2 
  19 chr19_20082035     ZHar    C    A        0      0        2 
  19 chr19_20082035   Sample    C    A        0      0        2 
  19 chr19_20082243     AAsi    A    G        0      0        2 
  19 chr19_20082243     AKia    A    G      0.5      1        2 
  19 chr19_20082243     AOna    A    G        0      0        2 
  19 chr19_20082243     ASom    A    G        0      0        2 
  19 chr19_20082243     HCab    A    G        0      0        2 
  19 chr19_20082243     HPrz    A    G        0      0        2 
  19 chr19_20082243     ZBoe    A    G        0      0        2 
  19 chr19_20082243     ZGre    A    G        0      0        2 
  19 chr19_20082243     ZHar    A    G        0      0        2 
  19 chr19_20082243   Sample    A    G        0      0        2 
  19 chr19_20094236     AAsi    C    G        0      0        2 
  19 chr19_20094236     AKia    C    G        0      0        2 
  19 chr19_20094236     AOna    C    G        0      0        2 
  19 chr19_20094236     ASom    C    G        0      0        2 
  19 chr19_20094236     HCab    C    G        0      0        2 
  19 chr19_20094236     HPrz    C    G        0      0        2 
  19 chr19_20094236     ZBoe    C    G        1      2        2 
  19 chr19_20094236     ZGre    C    G        0      0        2 
  19 chr19_20094236     ZHar    C    G        0      0        2 
  19 chr19_20094236   Sample    C    G        0      0        2 
  19 chr19_20097954     AAsi    T    G        0      0        2 
  19 chr19_20097954     AKia    T    G        0      0        2 
  19 chr19_20097954     AOna    T    G      0.5      1        2 
  19 chr19_20097954     ASom    T    G        0      0        2 
  19 chr19_20097954     HCab    T    G        0      0        2 
  19 chr19_20097954     HPrz    T    G        0      0        2 
  19 chr19_20097954     ZBoe    T    G        0      0        2 
  19 chr19_20097954     ZGre    T    G        0      0        2 
  19 chr19_20097954     ZHar    T    G        0      0        2 
  19 chr19_20097954   Sample    T    G        0      0        2 
  19 chr19_20111020     AAsi    C    A        0      0        2 
  19 chr19_20111020     AKia    C    A        0      0        2 
  19 chr19_20111020     AOna    C    A        0      0        2 
  19 chr19_20111020     ASom    C    A        1      2        2 
  19 chr19_20111020     HCab    C    A        0      0        2 
  19 chr19_20111020     HPrz    C    A        0      0        2 
  19 chr19_20111020     ZBoe    C    A        0      0        2 
  19 chr19_20111020     ZGre    C    A        0      0        2 
  19 chr19_20111020     ZHar    C    A        0      0        2 
  19 chr19_20111020   Sample    C    A        0      0        2 
  19 chr19_20116766     AAsi    A    G        0      0        2 
  19 chr19_20116766     AKia    A    G        1      2        2 
  19 chr19_20116766     AOna    A    G        1      2        2 
  19 chr19_20116766     ASom    A    G        0      0        2 
  19 chr19_20116766     HCab    A    G        1      2        2 
  19 chr19_20116766     HPrz    A    G        1      2        2 
  19 chr19_20116766     ZBoe    A    G        0      0        2 
  19 chr19_20116766     ZGre    A    G        0      0        2 
  19 chr19_20116766     ZHar    A    G        0      0        2 
  19 chr19_20116766   Sample    A    G        0      0        2 
  19 chr19_20123518     AAsi    C    A        0      0        2 
  19 chr19_20123518     AKia    C    A        0      0        2 
  19 chr19_20123518     AOna    C    A        0      0        2 
  19 chr19_20123518     ASom    C    A        0      0        2 
  19 chr19_20123518     HCab    C    A        0      0        2 
  19 chr19_20123518     HPrz    C    A        0      0        2 
  19 chr19_20123518     ZBoe    C    A      0.5      1        2 
  19 chr19_20123518     ZGre    C    A        0      0        2 
  19 chr19_20123518     ZHar    C    A        0      0        2 
  19 chr19_20123518   Sample    C    A        0      0        2 
  19 chr19_20124060     AAsi    T    A        0      0        2 
  19 chr19_20124060     AKia    T    A        1      2        2 
  19 chr19_20124060     AOna    T    A        0      0        2 
  19 chr19_20124060     ASom    T    A        0      0        2 
  19 chr19_20124060     HCab    T    A        0      0        2 
  19 chr19_20124060     HPrz    T    A        0      0        2 
  19 chr19_20124060     ZBoe    T    A        0      0        2 
  19 chr19_20124060     ZGre    T    A        0      0        2 
  19 chr19_20124060     ZHar    T    A        0      0        2 
  19 chr19_20124060   Sample    T    A        0      0        2 
  19 chr19_20128197     AAsi    C    A        0      0        2 
  19 chr19_20128197     AKia    C    A        0      0        2 
  19 chr19_20128197     AOna    C    A        0      0        2 
  19 chr19_20128197     ASom    C    A        0      0        2 
  19 chr19_20128197     HCab    C    A        0      0        2 
  19 chr19_20128197     HPrz    C    A        0      0        2 
  19 chr19_20128197     ZBoe    C    A        0      0        2 
  19 chr19_20128197     ZGre    C    A        0      0        2 
  19 chr19_20128197     ZHar    C    A      0.5      1        2 
  19 chr19_20128197   Sample    C    A        0      0        2 
  19 chr19_20128929     AAsi    T    A        1      2        2 
  19 chr19_20128929     AKia    T    A        0      0        2 
  19 chr19_20128929     AOna    T    A        0      0        2 
  19 chr19_20128929     ASom    T    A        0      0        2 
  19 chr19_20128929     HCab    T    A        0      0        2 
  19 chr19_20128929     HPrz    T    A        0      0        2 
  19 chr19_20128929     ZBoe    T    A        0      0        2 
  19 chr19_20128929     ZGre    T    A        0      0        2 
  19 chr19_20128929     ZHar    T    A        0      0        2 
  19 chr19_20128929   Sample    T    A        0      0        2 
  19 chr19_20132449     AAsi    C    T        0      0        2 
  19 chr19_20132449     AKia    C    T        0      0        2 
  19 chr19_20132449     AOna    C    T        0      0        2 
  19 chr19_20132449     ASom    C    T        0      0        2 
  19 chr19_20132449     HCab    C    T        0      0        2 
  19 chr19_20132449     HPrz    C    T        0      0        2 
  19 chr19_20132449     ZBoe    C    T        0      0        2 
  19 chr19_20132449     ZGre    C    T        0      0        2 
  19 chr19_20132449     ZHar    C    T      0.5      1        2 
  19 chr19_20132449   Sample    C    T        0      0        2 
  19 chr19_20146424     AAsi    T    C        0      0        2 
  19 chr19_20146424     AKia    T    C        0      0        2 
  19 chr19_20146424     AOna    T    C        0      0        2 
  19 chr19_20146424     ASom    T    C        0      0        2 
  19 chr19_20146424     HCab    T    C        0      0        2 
  19 chr19_20146424     HPrz    T    C        0      0        2 
  19 chr19_20146424     ZBoe    T    C        0      0        2 
  19 chr19_20146424     ZGre    T    C      0.5      1        2 
  19 chr19_20146424     ZHar    T    C        0      0        2 
  19 chr19_20146424   Sample    T    C        0      0        2 
  19 chr19_20157562     AAsi    T    G        0      0        2 
  19 chr19_20157562     AKia    T    G        0      0        2 
  19 chr19_20157562     AOna    T    G        0      0        2 
  19 chr19_20157562     ASom    T    G        0      0        2 
  19 chr19_20157562     HCab    T    G        1      2        2 
  19 chr19_20157562     HPrz    T    G        1      2        2 
  19 chr19_20157562     ZBoe    T    G        0      0        2 
  19 chr19_20157562     ZGre    T    G        0      0        2 
  19 chr19_20157562     ZHar    T    G        0      0        2 
  19 chr19_20157562   Sample    T    G        0      0        2 
  19 chr19_20159650     AAsi    G    A        0      0        2 
  19 chr19_20159650     AKia    G    A        0      0        2 
  19 chr19_20159650     AOna    G    A        0      0        2 
  19 chr19_20159650     ASom    G    A        0      0        2 
  19 chr19_20159650     HCab    G    A        0      0        2 
  19 chr19_20159650     HPrz    G    A        0      0        2 
  19 chr19_20159650     ZBoe    G    A        0      0        2 
  19 chr19_20159650     ZGre    G    A        0      0        2 
  19 chr19_20159650     ZHar    G    A        1      2        2 
  19 chr19_20159650   Sample    G    A        0      0        2 
  19 chr19_20159695     AAsi    A    G        0      0        2 
  19 chr19_20159695     AKia    A    G        0      0        2 
  19 chr19_20159695     AOna    A    G        0      0        2 
  19 chr19_20159695     ASom    A    G        0      0        2 
  19 chr19_20159695     HCab    A    G        1      2        2 
  19 chr19_20159695     HPrz    A    G        1      2        2 
  19 chr19_20159695     ZBoe    A    G        0      0        2 
  19 chr19_20159695     ZGre    A    G        0      0        2 
  19 chr19_20159695     ZHar    A    G        0      0        2 
  19 chr19_20159695   Sample    A    G        0      0        2 
  19 chr19_20165729     AAsi    C    T        0      0        2 
  19 chr19_20165729     AKia    C    T        0      0        2 
  19 chr19_20165729     AOna    C    T        0      0        2 
  19 chr19_20165729     ASom    C    T        0      0        2 
  19 chr19_20165729     HCab    C    T        0      0        2 
  19 chr19_20165729     HPrz    C    T        0      0        2 
  19 chr19_20165729     ZBoe    C    T      0.5      1        2 
  19 chr19_20165729     ZGre    C    T        0      0        2 
  19 chr19_20165729     ZHar    C    T        0      0        2 
  19 chr19_20165729   Sample    C    T        0      0        2 
  19 chr19_20171741     AAsi    G    T        1      2        2 
  19 chr19_20171741     AKia    G    T        1      2        2 
  19 chr19_20171741     AOna    G    T        1      2        2 
  19 chr19_20171741     ASom    G    T        1      2        2 
  19 chr19_20171741     HCab    G    T        0      0        2 
  19 chr19_20171741     HPrz    G    T        0      0        2 
  19 chr19_20171741     ZBoe    G    T        0      0        2 
  19 chr19_20171741     ZGre    G    T        0      0        2 
  19 chr19_20171741     ZHar    G    T        0      0        2 
  19 chr19_20171741   Sample    G    T        1      2        2 
  19 chr19_20181548     AAsi    T    A        0      0        2 
  19 chr19_20181548     AKia    T    A        0      0        2 
  19 chr19_20181548     AOna    T    A        0      0        2 
  19 chr19_20181548     ASom    T    A        0      0        2 
  19 chr19_20181548     HCab    T    A        0      0        2 
  19 chr19_20181548     HPrz    T    A        0      0        2 
  19 chr19_20181548     ZBoe    T    A        0      0        2 
  19 chr19_20181548     ZGre    T    A        1      2        2 
  19 chr19_20181548     ZHar    T    A        0      0        2 
  19 chr19_20181548   Sample    T    A        0      0        2 
  19 chr19_20182776     AAsi    C    T        0      0        2 
  19 chr19_20182776     AKia    C    T        0      0        2 
  19 chr19_20182776     AOna    C    T        0      0        2 
  19 chr19_20182776     ASom    C    T        0      0        2 
  19 chr19_20182776     HCab    C    T        0      0        2 
  19 chr19_20182776     HPrz    C    T        0      0        2 
  19 chr19_20182776     ZBoe    C    T        1      2        2 
  19 chr19_20182776     ZGre    C    T        0      0        2 
  19 chr19_20182776     ZHar    C    T        0      0        2 
  19 chr19_20182776   Sample    C    T        0      0        2 
  19 chr19_20209361     AAsi    A    G        1      2        2 
  19 chr19_20209361     AKia    A    G        0      0        2 
  19 chr19_20209361     AOna    A    G        0      0        2 
  19 chr19_20209361     ASom    A    G        0      0        2 
  19 chr19_20209361     HCab    A    G        0      0        2 
  19 chr19_20209361     HPrz    A    G        0      0        2 
  19 chr19_20209361     ZBoe    A    G        0      0        2 
  19 chr19_20209361     ZGre    A    G        0      0        2 
  19 chr19_20209361     ZHar    A    G        0      0        2 
  19 chr19_20209361   Sample    A    G        0      0        2 
  19 chr19_20209428     AAsi    C    A        0      0        2 
  19 chr19_20209428     AKia    C    A        0      0        2 
  19 chr19_20209428     AOna    C    A        0      0        2 
  19 chr19_20209428     ASom    C    A        0      0        2 
  19 chr19_20209428     HCab    C    A        0      0        2 
  19 chr19_20209428     HPrz    C    A        0      0        2 
  19 chr19_20209428     ZBoe    C    A        0      0        2 
  19 chr19_20209428     ZGre    C    A        1      2        2 
  19 chr19_20209428     ZHar    C    A        0      0        2 
  19 chr19_20209428   Sample    C    A        0      0        2 
  19 chr19_20218448     AAsi    C    A        0      0        2 
  19 chr19_20218448     AKia    C    A        0      0        2 
  19 chr19_20218448     AOna    C    A        0      0        2 
  19 chr19_20218448     ASom    C    A        0      0        2 
  19 chr19_20218448     HCab    C    A        1      2        2 
  19 chr19_20218448     HPrz    C    A        1      2        2 
  19 chr19_20218448     ZBoe    C    A        0      0        2 
  19 chr19_20218448     ZGre    C    A        0      0        2 
  19 chr19_20218448     ZHar    C    A        0      0        2 
  19 chr19_20218448   Sample    C    A        0      0        2 
  19 chr19_20228795     AAsi    T    C        0      0        2 
  19 chr19_20228795     AKia    T    C        0      0        2 
  19 chr19_20228795     AOna    T    C        0      0        2 
  19 chr19_20228795     ASom    T    C        1      2        2 
  19 chr19_20228795     HCab    T    C        0      0        2 
  19 chr19_20228795     HPrz    T    C        0      0        2 
  19 chr19_20228795     ZBoe    T    C        0      0        2 
  19 chr19_20228795     ZGre    T    C        0      0        2 
  19 chr19_20228795     ZHar    T    C        0      0        2 
  19 chr19_20228795   Sample    T    C        0      0        2 
  19 chr19_20237837     AAsi    G    C        0      0        2 
  19 chr19_20237837     AKia    G    C        0      0        2 
  19 chr19_20237837     AOna    G    C        0      0        2 
  19 chr19_20237837     ASom    G    C        0      0        2 
  19 chr19_20237837     HCab    G    C        1      2        2 
  19 chr19_20237837     HPrz    G    C        1      2        2 
  19 chr19_20237837     ZBoe    G    C        0      0        2 
  19 chr19_20237837     ZGre    G    C        0      0        2 
  19 chr19_20237837     ZHar    G    C        0      0        2 
  19 chr19_20237837   Sample    G    C        0      0        2 
  19 chr19_20242806     AAsi    A    G        0      0        2 
  19 chr19_20242806     AKia    A    G        0      0        2 
  19 chr19_20242806     AOna    A    G        0      0        2 
  19 chr19_20242806     ASom    A    G        0      0        2 
  19 chr19_20242806     HCab    A    G        1      2        2 
  19 chr19_20242806     HPrz    A    G        1      2        2 
  19 chr19_20242806     ZBoe    A    G        0      0        2 
  19 chr19_20242806     ZGre    A    G        0      0        2 
  19 chr19_20242806     ZHar    A    G        0      0        2 
  19 chr19_20242806   Sample    A    G        0      0        2 
  19 chr19_20247307     AAsi    G    T        0      0        2 
  19 chr19_20247307     AKia    G    T        1      2        2 
  19 chr19_20247307     AOna    G    T        0      0        2 
  19 chr19_20247307     ASom    G    T        0      0        2 
  19 chr19_20247307     HCab    G    T        0      0        2 
  19 chr19_20247307     HPrz    G    T        0      0        2 
  19 chr19_20247307     ZBoe    G    T        0      0        2 
  19 chr19_20247307     ZGre    G    T        0      0        2 
  19 chr19_20247307     ZHar    G    T        0      0        2 
  19 chr19_20247307   Sample    G    T        0      0        2 
  19 chr19_20256678     AAsi    A    G        0      0        2 
  19 chr19_20256678     AKia    A    G        0      0        2 
  19 chr19_20256678     AOna    A    G        0      0        2 
  19 chr19_20256678     ASom    A    G        0      0        2 
  19 chr19_20256678     HCab    A    G        1      2        2 
  19 chr19_20256678     HPrz    A    G        1      2        2 
  19 chr19_20256678     ZBoe    A    G        0      0        2 
  19 chr19_20256678     ZGre    A    G        0      0        2 
  19 chr19_20256678     ZHar    A    G        0      0        2 
  19 chr19_20256678   Sample    A    G        0      0        2 
  19 chr19_20257603     AAsi    G    A        1      2        2 
  19 chr19_20257603     AKia    G    A        0      0        2 
  19 chr19_20257603     AOna    G    A        0      0        2 
  19 chr19_20257603     ASom    G    A        0      0        2 
  19 chr19_20257603     HCab    G    A        0      0        2 
  19 chr19_20257603     HPrz    G    A        0      0        2 
  19 chr19_20257603     ZBoe    G    A        0      0        2 
  19 chr19_20257603     ZGre    G    A        0      0        2 
  19 chr19_20257603     ZHar    G    A        0      0        2 
  19 chr19_20257603   Sample    G    A        0      0        2 
  19 chr19_20264009     AAsi    T    G        0      0        2 
  19 chr19_20264009     AKia    T    G        0      0        2 
  19 chr19_20264009     AOna    T    G        0      0        2 
  19 chr19_20264009     ASom    T    G        0      0        2 
  19 chr19_20264009     HCab    T    G        0      0        2 
  19 chr19_20264009     HPrz    T    G        0      0        2 
  19 chr19_20264009     ZBoe    T    G        0      0        2 
  19 chr19_20264009     ZGre    T    G        1      2        2 
  19 chr19_20264009     ZHar    T    G        0      0        2 
  19 chr19_20264009   Sample    T    G        0      0        2 
  19 chr19_20264621     AAsi    T    C        0      0        2 
  19 chr19_20264621     AKia    T    C        0      0        2 
  19 chr19_20264621     AOna    T    C        0      0        2 
  19 chr19_20264621     ASom    T    C        1      2        2 
  19 chr19_20264621     HCab    T    C        0      0        2 
  19 chr19_20264621     HPrz    T    C        0      0        2 
  19 chr19_20264621     ZBoe    T    C        0      0        2 
  19 chr19_20264621     ZGre    T    C        0      0        2 
  19 chr19_20264621     ZHar    T    C        0      0        2 
  19 chr19_20264621   Sample    T    C        0      0        2 
  19 chr19_20286207     AAsi    T    G        0      0        2 
  19 chr19_20286207     AKia    T    G        0      0        2 
  19 chr19_20286207     AOna    T    G        0      0        2 
  19 chr19_20286207     ASom    T    G        1      2        2 
  19 chr19_20286207     HCab    T    G        0      0        2 
  19 chr19_20286207     HPrz    T    G        0      0        2 
  19 chr19_20286207     ZBoe    T    G        0      0        2 
  19 chr19_20286207     ZGre    T    G        0      0        2 
  19 chr19_20286207     ZHar    T    G        0      0        2 
  19 chr19_20286207   Sample    T    G        0      0        2 
  19 chr19_20289537     AAsi    T    C        0      0        2 
  19 chr19_20289537     AKia    T    C        0      0        2 
  19 chr19_20289537     AOna    T    C        0      0        2 
  19 chr19_20289537     ASom    T    C        0      0        2 
  19 chr19_20289537     HCab    T    C        1      2        2 
  19 chr19_20289537     HPrz    T    C        1      2        2 
  19 chr19_20289537     ZBoe    T    C        0      0        2 
  19 chr19_20289537     ZGre    T    C        0      0        2 
  19 chr19_20289537     ZHar    T    C        0      0        2 
  19 chr19_20289537   Sample    T    C        0      0        2 
  19 chr19_20298033     AAsi    T    A        0      0        2 
  19 chr19_20298033     AKia    T    A        0      0        2 
  19 chr19_20298033     AOna    T    A        0      0        2 
  19 chr19_20298033     ASom    T    A      0.5      1        2 
  19 chr19_20298033     HCab    T    A        0      0        2 
  19 chr19_20298033     HPrz    T    A        0      0        2 
  19 chr19_20298033     ZBoe    T    A        0      0        2 
  19 chr19_20298033     ZGre    T    A        0      0        2 
  19 chr19_20298033     ZHar    T    A        0      0        2 
  19 chr19_20298033   Sample    T    A        0      0        2 
  19 chr19_20307984     AAsi    T    C      0.5      1        2 
  19 chr19_20307984     AKia    T    C        0      0        2 
  19 chr19_20307984     AOna    T    C        0      0        2 
  19 chr19_20307984     ASom    T    C        0      0        2 
  19 chr19_20307984     HCab    T    C        0      0        2 
  19 chr19_20307984     HPrz    T    C        0      0        2 
  19 chr19_20307984     ZBoe    T    C        0      0        2 
  19 chr19_20307984     ZGre    T    C        0      0        2 
  19 chr19_20307984     ZHar    T    C        0      0        2 
  19 chr19_20307984   Sample    T    C        0      0        2 
  19 chr19_20319174     AAsi    G    A        0      0        2 
  19 chr19_20319174     AKia    G    A        0      0        2 
  19 chr19_20319174     AOna    G    A        0      0        2 
  19 chr19_20319174     ASom    G    A        0      0        2 
  19 chr19_20319174     HCab    G    A        1      2        2 
  19 chr19_20319174     HPrz    G    A        1      2        2 
  19 chr19_20319174     ZBoe    G    A        0      0        2 
  19 chr19_20319174     ZGre    G    A        0      0        2 
  19 chr19_20319174     ZHar    G    A        0      0        2 
  19 chr19_20319174   Sample    G    A        0      0        2 
  19 chr19_20325631     AAsi    G    A        0      0        2 
  19 chr19_20325631     AKia    G    A        0      0        2 
  19 chr19_20325631     AOna    G    A        0      0        2 
  19 chr19_20325631     ASom    G    A        0      0        2 
  19 chr19_20325631     HCab    G    A        1      2        2 
  19 chr19_20325631     HPrz    G    A        1      2        2 
  19 chr19_20325631     ZBoe    G    A        0      0        2 
  19 chr19_20325631     ZGre    G    A        0      0        2 
  19 chr19_20325631     ZHar    G    A        0      0        2 
  19 chr19_20325631   Sample    G    A        0      0        2 
  19 chr19_20333198     AAsi    A    G        0      0        2 
  19 chr19_20333198     AKia    A    G        0      0        2 
  19 chr19_20333198     AOna    A    G        0      0        2 
  19 chr19_20333198     ASom    A    G        0      0        2 
  19 chr19_20333198     HCab    A    G        1      2        2 
  19 chr19_20333198     HPrz    A    G        1      2        2 
  19 chr19_20333198     ZBoe    A    G        0      0        2 
  19 chr19_20333198     ZGre    A    G        0      0        2 
  19 chr19_20333198     ZHar    A    G        0      0        2 
  19 chr19_20333198   Sample    A    G        0      0        2 
  19 chr19_20344070     AAsi    C    T        0      0        2 
  19 chr19_20344070     AKia    C    T        0      0        2 
  19 chr19_20344070     AOna    C    T        0      0        2 
  19 chr19_20344070     ASom    C    T        0      0        2 
  19 chr19_20344070     HCab    C    T        1      2        2 
  19 chr19_20344070     HPrz    C    T        1      2        2 
  19 chr19_20344070     ZBoe    C    T        0      0        2 
  19 chr19_20344070     ZGre    C    T        0      0        2 
  19 chr19_20344070     ZHar    C    T        0      0        2 
  19 chr19_20344070   Sample    C    T        0      0        2 
  19 chr19_20344234     AAsi    A    G        1      2        2 
  19 chr19_20344234     AKia    A    G        0      0        2 
  19 chr19_20344234     AOna    A    G        0      0        2 
  19 chr19_20344234     ASom    A    G        1      2        2 
  19 chr19_20344234     HCab    A    G        0      0        2 
  19 chr19_20344234     HPrz    A    G        0      0        2 
  19 chr19_20344234     ZBoe    A    G        0      0        2 
  19 chr19_20344234     ZGre    A    G        0      0        2 
  19 chr19_20344234     ZHar    A    G        0      0        2 
  19 chr19_20344234   Sample    A    G        1      2        2 
  19 chr19_20355345     AAsi    A    G        0      0        2 
  19 chr19_20355345     AKia    A    G        0      0        2 
  19 chr19_20355345     AOna    A    G        0      0        2 
  19 chr19_20355345     ASom    A    G        0      0        2 
  19 chr19_20355345     HCab    A    G        1      2        2 
  19 chr19_20355345     HPrz    A    G        1      2        2 
  19 chr19_20355345     ZBoe    A    G        0      0        2 
  19 chr19_20355345     ZGre    A    G        0      0        2 
  19 chr19_20355345     ZHar    A    G        0      0        2 
  19 chr19_20355345   Sample    A    G        0      0        2 
  19 chr19_20360332     AAsi    G    A        0      0        2 
  19 chr19_20360332     AKia    G    A        0      0        2 
  19 chr19_20360332     AOna    G    A        0      0        2 
  19 chr19_20360332     ASom    G    A        0      0        2 
  19 chr19_20360332     HCab    G    A        1      2        2 
  19 chr19_20360332     HPrz    G    A        1      2        2 
  19 chr19_20360332     ZBoe    G    A        0      0        2 
  19 chr19_20360332     ZGre    G    A        0      0        2 
  19 chr19_20360332     ZHar    G    A        0      0        2 
  19 chr19_20360332   Sample    G    A        0      0        2 
  19 chr19_20380438     AAsi    T    C        0      0        2 
  19 chr19_20380438     AKia    T    C        0      0        2 
  19 chr19_20380438     AOna    T    C        0      0        2 
  19 chr19_20380438     ASom    T    C        0      0        2 
  19 chr19_20380438     HCab    T    C        0      0        2 
  19 chr19_20380438     HPrz    T    C        0      0        2 
  19 chr19_20380438     ZBoe    T    C        0      0        2 
  19 chr19_20380438     ZGre    T    C        1      2        2 
  19 chr19_20380438     ZHar    T    C        0      0        2 
  19 chr19_20380438   Sample    T    C        0      0        2 
  19 chr19_20381652     AAsi    T    C        0      0        2 
  19 chr19_20381652     AKia    T    C        0      0        2 
  19 chr19_20381652     AOna    T    C        0      0        2 
  19 chr19_20381652     ASom    T    C        1      2        2 
  19 chr19_20381652     HCab    T    C        0      0        2 
  19 chr19_20381652     HPrz    T    C        0      0        2 
  19 chr19_20381652     ZBoe    T    C        0      0        2 
  19 chr19_20381652     ZGre    T    C        0      0        2 
  19 chr19_20381652     ZHar    T    C        0      0        2 
  19 chr19_20381652   Sample    T    C        1      2        2 
  19 chr19_20383574     AAsi    C    T        0      0        2 
  19 chr19_20383574     AKia    C    T        0      0        2 
  19 chr19_20383574     AOna    C    T        0      0        2 
  19 chr19_20383574     ASom    C    T        0      0        2 
  19 chr19_20383574     HCab    C    T        0      0        2 
  19 chr19_20383574     HPrz    C    T        1      2        2 
  19 chr19_20383574     ZBoe    C    T        0      0        2 
  19 chr19_20383574     ZGre    C    T        0      0        2 
  19 chr19_20383574     ZHar    C    T        0      0        2 
  19 chr19_20383574   Sample    C    T        0      0        2 
  19 chr19_20400268     AAsi    A    G        0      0        2 
  19 chr19_20400268     AKia    A    G        0      0        2 
  19 chr19_20400268     AOna    A    G        0      0        2 
  19 chr19_20400268     ASom    A    G        0      0        2 
  19 chr19_20400268     HCab    A    G        0      0        2 
  19 chr19_20400268     HPrz    A    G        0      0        2 
  19 chr19_20400268     ZBoe    A    G        1      2        2 
  19 chr19_20400268     ZGre    A    G        0      0        2 
  19 chr19_20400268     ZHar    A    G        0      0        2 
  19 chr19_20400268   Sample    A    G        0      0        2 
  19 chr19_20403785     AAsi    G    A        0      0        2 
  19 chr19_20403785     AKia    G    A        0      0        2 
  19 chr19_20403785     AOna    G    A        0      0        2 
  19 chr19_20403785     ASom    G    A        0      0        2 
  19 chr19_20403785     HCab    G    A      0.5      1        2 
  19 chr19_20403785     HPrz    G    A        0      0        2 
  19 chr19_20403785     ZBoe    G    A        0      0        2 
  19 chr19_20403785     ZGre    G    A        0      0        2 
  19 chr19_20403785     ZHar    G    A        0      0        2 
  19 chr19_20403785   Sample    G    A        0      0        2 
  19 chr19_20404415     AAsi    G    C        0      0        2 
  19 chr19_20404415     AKia    G    C        1      2        2 
  19 chr19_20404415     AOna    G    C        0      0        2 
  19 chr19_20404415     ASom    G    C        0      0        2 
  19 chr19_20404415     HCab    G    C        0      0        2 
  19 chr19_20404415     HPrz    G    C        0      0        2 
  19 chr19_20404415     ZBoe    G    C        0      0        2 
  19 chr19_20404415     ZGre    G    C        0      0        2 
  19 chr19_20404415     ZHar    G    C        0      0        2 
  19 chr19_20404415   Sample    G    C        0      0        2 
  19 chr19_20409859     AAsi    C    G        0      0        2 
  19 chr19_20409859     AKia    C    G        0      0        2 
  19 chr19_20409859     AOna    C    G      0.5      1        2 
  19 chr19_20409859     ASom    C    G        0      0        2 
  19 chr19_20409859     HCab    C    G        0      0        2 
  19 chr19_20409859     HPrz    C    G        0      0        2 
  19 chr19_20409859     ZBoe    C    G        0      0        2 
  19 chr19_20409859     ZGre    C    G        0      0        2 
  19 chr19_20409859     ZHar    C    G        0      0        2 
  19 chr19_20409859   Sample    C    G        0      0        2 
  19 chr19_20410323     AAsi    G    A        0      0        2 
  19 chr19_20410323     AKia    G    A        0      0        2 
  19 chr19_20410323     AOna    G    A        0      0        2 
  19 chr19_20410323     ASom    G    A        0      0        2 
  19 chr19_20410323     HCab    G    A        1      2        2 
  19 chr19_20410323     HPrz    G    A        1      2        2 
  19 chr19_20410323     ZBoe    G    A        0      0        2 
  19 chr19_20410323     ZGre    G    A        0      0        2 
  19 chr19_20410323     ZHar    G    A        0      0        2 
  19 chr19_20410323   Sample    G    A        0      0        2 
  19 chr19_20412025     AAsi    T    C        0      0        2 
  19 chr19_20412025     AKia    T    C        0      0        2 
  19 chr19_20412025     AOna    T    C        0      0        2 
  19 chr19_20412025     ASom    T    C        0      0        2 
  19 chr19_20412025     HCab    T    C        0      0        2 
  19 chr19_20412025     HPrz    T    C        0      0        2 
  19 chr19_20412025     ZBoe    T    C      0.5      1        2 
  19 chr19_20412025     ZGre    T    C        0      0        2 
  19 chr19_20412025     ZHar    T    C        0      0        2 
  19 chr19_20412025   Sample    T    C        0      0        2 
  19 chr19_20412161     AAsi    T    C        0      0        2 
  19 chr19_20412161     AKia    T    C        0      0        2 
  19 chr19_20412161     AOna    T    C        0      0        2 
  19 chr19_20412161     ASom    T    C      0.5      1        2 
  19 chr19_20412161     HCab    T    C        0      0        2 
  19 chr19_20412161     HPrz    T    C        0      0        2 
  19 chr19_20412161     ZBoe    T    C        0      0        2 
  19 chr19_20412161     ZGre    T    C        0      0        2 
  19 chr19_20412161     ZHar    T    C        0      0        2 
  19 chr19_20412161   Sample    T    C        0      0        2 
  19 chr19_20416800     AAsi    T    C        0      0        2 
  19 chr19_20416800     AKia    T    C        0      0        2 
  19 chr19_20416800     AOna    T    C        0      0        2 
  19 chr19_20416800     ASom    T    C      0.5      1        2 
  19 chr19_20416800     HCab    T    C        0      0        2 
  19 chr19_20416800     HPrz    T    C        0      0        2 
  19 chr19_20416800     ZBoe    T    C        0      0        2 
  19 chr19_20416800     ZGre    T    C        0      0        2 
  19 chr19_20416800     ZHar    T    C        0      0        2 
  19 chr19_20416800   Sample    T    C        0      0        2 
  19 chr19_20419921     AAsi    G    C        0      0        2 
  19 chr19_20419921     AKia    G    C        0      0        2 
  19 chr19_20419921     AOna    G    C        0      0        2 
  19 chr19_20419921     ASom    G    C        0      0        2 
  19 chr19_20419921     HCab    G    C        1      2        2 
  19 chr19_20419921     HPrz    G    C        1      2        2 
  19 chr19_20419921     ZBoe    G    C        0      0        2 
  19 chr19_20419921     ZGre    G    C        0      0        2 
  19 chr19_20419921     ZHar    G    C        0      0        2 
  19 chr19_20419921   Sample    G    C        0      0        2 
  19 chr19_20433956     AAsi    C    A        0      0        2 
  19 chr19_20433956     AKia    C    A        0      0        2 
  19 chr19_20433956     AOna    C    A        0      0        2 
  19 chr19_20433956     ASom    C    A        0      0        2 
  19 chr19_20433956     HCab    C    A        0      0        2 
  19 chr19_20433956     HPrz    C    A        0      0        2 
  19 chr19_20433956     ZBoe    C    A        1      2        2 
  19 chr19_20433956     ZGre    C    A        0      0        2 
  19 chr19_20433956     ZHar    C    A        0      0        2 
  19 chr19_20433956   Sample    C    A        0      0        2 
  19 chr19_20437059     AAsi    A    G        0      0        2 
  19 chr19_20437059     AKia    A    G        0      0        2 
  19 chr19_20437059     AOna    A    G        0      0        2 
  19 chr19_20437059     ASom    A    G        0      0        2 
  19 chr19_20437059     HCab    A    G      0.5      1        2 
  19 chr19_20437059     HPrz    A    G        0      0        2 
  19 chr19_20437059     ZBoe    A    G        0      0        2 
  19 chr19_20437059     ZGre    A    G        0      0        2 
  19 chr19_20437059     ZHar    A    G        0      0        2 
  19 chr19_20437059   Sample    A    G        0      0        2 
  19 chr19_20440203     AAsi    T    C        0      0        2 
  19 chr19_20440203     AKia    T    C        0      0        2 
  19 chr19_20440203     AOna    T    C        0      0        2 
  19 chr19_20440203     ASom    T    C      0.5      1        2 
  19 chr19_20440203     HCab    T    C        0      0        2 
  19 chr19_20440203     HPrz    T    C        0      0        2 
  19 chr19_20440203     ZBoe    T    C        0      0        2 
  19 chr19_20440203     ZGre    T    C        0      0        2 
  19 chr19_20440203     ZHar    T    C        0      0        2 
  19 chr19_20440203   Sample    T    C        0      0        2 
  19 chr19_20440926     AAsi    G    A        0      0        2 
  19 chr19_20440926     AKia    G    A        0      0        2 
  19 chr19_20440926     AOna    G    A        0      0        2 
  19 chr19_20440926     ASom    G    A        0      0        2 
  19 chr19_20440926     HCab    G    A        0      0        2 
  19 chr19_20440926     HPrz    G    A        0      0        2 
  19 chr19_20440926     ZBoe    G    A        0      0        2 
  19 chr19_20440926     ZGre    G    A        1      2        2 
  19 chr19_20440926     ZHar    G    A        0      0        2 
  19 chr19_20440926   Sample    G    A        0      0        2 
  19 chr19_20447767     AAsi    C    G        0      0        2 
  19 chr19_20447767     AKia    C    G        0      0        2 
  19 chr19_20447767     AOna    C    G        0      0        2 
  19 chr19_20447767     ASom    C    G        0      0        2 
  19 chr19_20447767     HCab    C    G        1      2        2 
  19 chr19_20447767     HPrz    C    G        1      2        2 
  19 chr19_20447767     ZBoe    C    G        0      0        2 
  19 chr19_20447767     ZGre    C    G        0      0        2 
  19 chr19_20447767     ZHar    C    G        0      0        2 
  19 chr19_20447767   Sample    C    G        0      0        2 
  19 chr19_20453916     AAsi    A    G        0      0        2 
  19 chr19_20453916     AKia    A    G        0      0        2 
  19 chr19_20453916     AOna    A    G        0      0        2 
  19 chr19_20453916     ASom    A    G        0      0        2 
  19 chr19_20453916     HCab    A    G      0.5      1        2 
  19 chr19_20453916     HPrz    A    G      0.5      1        2 
  19 chr19_20453916     ZBoe    A    G        0      0        2 
  19 chr19_20453916     ZGre    A    G        0      0        2 
  19 chr19_20453916     ZHar    A    G        0      0        2 
  19 chr19_20453916   Sample    A    G        0      0        2 
  19 chr19_20455990     AAsi    A    G        0      0        2 
  19 chr19_20455990     AKia    A    G        0      0        2 
  19 chr19_20455990     AOna    A    G        0      0        2 
  19 chr19_20455990     ASom    A    G        0      0        2 
  19 chr19_20455990     HCab    A    G        0      0        2 
  19 chr19_20455990     HPrz    A    G        0      0        2 
  19 chr19_20455990     ZBoe    A    G        0      0        2 
  19 chr19_20455990     ZGre    A    G        0      0        2 
  19 chr19_20455990     ZHar    A    G      0.5      1        2 
  19 chr19_20455990   Sample    A    G        0      0        2 
  19 chr19_20470072     AAsi    T    C        0      0        2 
  19 chr19_20470072     AKia    T    C      0.5      1        2 
  19 chr19_20470072     AOna    T    C        0      0        2 
  19 chr19_20470072     ASom    T    C        0      0        2 
  19 chr19_20470072     HCab    T    C        0      0        2 
  19 chr19_20470072     HPrz    T    C        0      0        2 
  19 chr19_20470072     ZBoe    T    C        0      0        2 
  19 chr19_20470072     ZGre    T    C        0      0        2 
  19 chr19_20470072     ZHar    T    C        0      0        2 
  19 chr19_20470072   Sample    T    C        0      0        2 
  19 chr19_20473278     AAsi    G    C        0      0        2 
  19 chr19_20473278     AKia    G    C        0      0        2 
  19 chr19_20473278     AOna    G    C        0      0        2 
  19 chr19_20473278     ASom    G    C        0      0        2 
  19 chr19_20473278     HCab    G    C        0      0        2 
  19 chr19_20473278     HPrz    G    C        0      0        2 
  19 chr19_20473278     ZBoe    G    C        0      0        2 
  19 chr19_20473278     ZGre    G    C        0      0        2 
  19 chr19_20473278     ZHar    G    C        1      2        2 
  19 chr19_20473278   Sample    G    C        0      0        2 
  19 chr19_20473341     AAsi    C    A        0      0        2 
  19 chr19_20473341     AKia    C    A        0      0        2 
  19 chr19_20473341     AOna    C    A        0      0        2 
  19 chr19_20473341     ASom    C    A        0      0        2 
  19 chr19_20473341     HCab    C    A        1      2        2 
  19 chr19_20473341     HPrz    C    A        1      2        2 
  19 chr19_20473341     ZBoe    C    A        0      0        2 
  19 chr19_20473341     ZGre    C    A        0      0        2 
  19 chr19_20473341     ZHar    C    A        0      0        2 
  19 chr19_20473341   Sample    C    A        0      0        2 
  19 chr19_20475522     AAsi    T    C        0      0        2 
  19 chr19_20475522     AKia    T    C        0      0        2 
  19 chr19_20475522     AOna    T    C        0      0        2 
  19 chr19_20475522     ASom    T    C        0      0        2 
  19 chr19_20475522     HCab    T    C        1      2        2 
  19 chr19_20475522     HPrz    T    C        1      2        2 
  19 chr19_20475522     ZBoe    T    C        0      0        2 
  19 chr19_20475522     ZGre    T    C        0      0        2 
  19 chr19_20475522     ZHar    T    C        0      0        2 
  19 chr19_20475522   Sample    T    C        0      0        2 
  19 chr19_20489577     AAsi    T    C        0      0        2 
  19 chr19_20489577     AKia    T    C        0      0        2 
  19 chr19_20489577     AOna    T    C        0      0        2 
  19 chr19_20489577     ASom    T    C        0      0        2 
  19 chr19_20489577     HCab    T    C        0      0        2 
  19 chr19_20489577     HPrz    T    C      0.5      1        2 
  19 chr19_20489577     ZBoe    T    C        0      0        2 
  19 chr19_20489577     ZGre    T    C        0      0        2 
  19 chr19_20489577     ZHar    T    C        0      0        2 
  19 chr19_20489577   Sample    T    C        0      0        2 
  19 chr19_20493617     AAsi    A    G        0      0        2 
  19 chr19_20493617     AKia    A    G        0      0        2 
  19 chr19_20493617     AOna    A    G        0      0        2 
  19 chr19_20493617     ASom    A    G      0.5      1        2 
  19 chr19_20493617     HCab    A    G        0      0        2 
  19 chr19_20493617     HPrz    A    G        0      0        2 
  19 chr19_20493617     ZBoe    A    G        0      0        2 
  19 chr19_20493617     ZGre    A    G        0      0        2 
  19 chr19_20493617     ZHar    A    G        0      0        2 
  19 chr19_20493617   Sample    A    G        0      0        2 
  19 chr19_20496997     AAsi    A    G        0      0        2 
  19 chr19_20496997     AKia    A    G        0      0        2 
  19 chr19_20496997     AOna    A    G        0      0        2 
  19 chr19_20496997     ASom    A    G        0      0        2 
  19 chr19_20496997     HCab    A    G        0      0        2 
  19 chr19_20496997     HPrz    A    G        0      0        2 
  19 chr19_20496997     ZBoe    A    G        0      0        2 
  19 chr19_20496997     ZGre    A    G        1      2        2 
  19 chr19_20496997     ZHar    A    G        0      0        2 
  19 chr19_20496997   Sample    A    G        0      0        2 
  19 chr19_20504049     AAsi    C    T        0      0        2 
  19 chr19_20504049     AKia    C    T        0      0        2 
  19 chr19_20504049     AOna    C    T        0      0        2 
  19 chr19_20504049     ASom    C    T        0      0        2 
  19 chr19_20504049     HCab    C    T      0.5      1        2 
  19 chr19_20504049     HPrz    C    T        0      0        2 
  19 chr19_20504049     ZBoe    C    T        0      0        2 
  19 chr19_20504049     ZGre    C    T        0      0        2 
  19 chr19_20504049     ZHar    C    T        0      0        2 
  19 chr19_20504049   Sample    C    T        0      0        2 
  19 chr19_20505733     AAsi    T    C        1      2        2 
  19 chr19_20505733     AKia    T    C        0      0        2 
  19 chr19_20505733     AOna    T    C        0      0        2 
  19 chr19_20505733     ASom    T    C        1      2        2 
  19 chr19_20505733     HCab    T    C        0      0        2 
  19 chr19_20505733     HPrz    T    C        0      0        2 
  19 chr19_20505733     ZBoe    T    C        0      0        2 
  19 chr19_20505733     ZGre    T    C        0      0        2 
  19 chr19_20505733     ZHar    T    C        0      0        2 
  19 chr19_20505733   Sample    T    C        1      2        2 
  19 chr19_20505820     AAsi    T    C        0      0        2 
  19 chr19_20505820     AKia    T    C        0      0        2 
  19 chr19_20505820     AOna    T    C      0.5      1        2 
  19 chr19_20505820     ASom    T    C        0      0        2 
  19 chr19_20505820     HCab    T    C        0      0        2 
  19 chr19_20505820     HPrz    T    C        0      0        2 
  19 chr19_20505820     ZBoe    T    C        0      0        2 
  19 chr19_20505820     ZGre    T    C        0      0        2 
  19 chr19_20505820     ZHar    T    C        0      0        2 
  19 chr19_20505820   Sample    T    C        0      0        2 
  19 chr19_20509366     AAsi    A    G        0      0        2 
  19 chr19_20509366     AKia    A    G        0      0        2 
  19 chr19_20509366     AOna    A    G        0      0        2 
  19 chr19_20509366     ASom    A    G        0      0        2 
  19 chr19_20509366     HCab    A    G        0      0        2 
  19 chr19_20509366     HPrz    A    G        0      0        2 
  19 chr19_20509366     ZBoe    A    G        0      0        2 
  19 chr19_20509366     ZGre    A    G      0.5      1        2 
  19 chr19_20509366     ZHar    A    G        0      0        2 
  19 chr19_20509366   Sample    A    G        0      0        2 
  19 chr19_20514767     AAsi    G    T        0      0        2 
  19 chr19_20514767     AKia    G    T        0      0        2 
  19 chr19_20514767     AOna    G    T        0      0        2 
  19 chr19_20514767     ASom    G    T        0      0        2 
  19 chr19_20514767     HCab    G    T        0      0        2 
  19 chr19_20514767     HPrz    G    T      0.5      1        2 
  19 chr19_20514767     ZBoe    G    T        0      0        2 
  19 chr19_20514767     ZGre    G    T        0      0        2 
  19 chr19_20514767     ZHar    G    T        0      0        2 
  19 chr19_20514767   Sample    G    T        0      0        2 
  19 chr19_20515772     AAsi    T    A        0      0        2 
  19 chr19_20515772     AKia    T    A        0      0        2 
  19 chr19_20515772     AOna    T    A        0      0        2 
  19 chr19_20515772     ASom    T    A      0.5      1        2 
  19 chr19_20515772     HCab    T    A        0      0        2 
  19 chr19_20515772     HPrz    T    A        0      0        2 
  19 chr19_20515772     ZBoe    T    A        0      0        2 
  19 chr19_20515772     ZGre    T    A        0      0        2 
  19 chr19_20515772     ZHar    T    A        0      0        2 
  19 chr19_20515772   Sample    T    A        1      2        2 
  19 chr19_20521364     AAsi    T    C        0      0        2 
  19 chr19_20521364     AKia    T    C        0      0        2 
  19 chr19_20521364     AOna    T    C        0      0        2 
  19 chr19_20521364     ASom    T    C        0      0        2 
  19 chr19_20521364     HCab    T    C        0      0        2 
  19 chr19_20521364     HPrz    T    C        0      0        2 
  19 chr19_20521364     ZBoe    T    C        0      0        2 
  19 chr19_20521364     ZGre    T    C        1      2        2 
  19 chr19_20521364     ZHar    T    C        0      0        2 
  19 chr19_20521364   Sample    T    C        0      0        2 
  19 chr19_20527627     AAsi    T    C        0      0        2 
  19 chr19_20527627     AKia    T    C        0      0        2 
  19 chr19_20527627     AOna    T    C        0      0        2 
  19 chr19_20527627     ASom    T    C        0      0        2 
  19 chr19_20527627     HCab    T    C        1      2        2 
  19 chr19_20527627     HPrz    T    C        1      2        2 
  19 chr19_20527627     ZBoe    T    C        0      0        2 
  19 chr19_20527627     ZGre    T    C        0      0        2 
  19 chr19_20527627     ZHar    T    C        0      0        2 
  19 chr19_20527627   Sample    T    C        0      0        2 
  19 chr19_20528180     AAsi    G    A        0      0        2 
  19 chr19_20528180     AKia    G    A      0.5      1        2 
  19 chr19_20528180     AOna    G    A        0      0        2 
  19 chr19_20528180     ASom    G    A        0      0        2 
  19 chr19_20528180     HCab    G    A        0      0        2 
  19 chr19_20528180     HPrz    G    A        0      0        2 
  19 chr19_20528180     ZBoe    G    A        0      0        2 
  19 chr19_20528180     ZGre    G    A        0      0        2 
  19 chr19_20528180     ZHar    G    A        0      0        2 
  19 chr19_20528180   Sample    G    A        0      0        2 
  19 chr19_20530810     AAsi    T    A        0      0        2 
  19 chr19_20530810     AKia    T    A        0      0        2 
  19 chr19_20530810     AOna    T    A        0      0        2 
  19 chr19_20530810     ASom    T    A        0      0        2 
  19 chr19_20530810     HCab    T    A        0      0        2 
  19 chr19_20530810     HPrz    T    A        0      0        2 
  19 chr19_20530810     ZBoe    T    A      0.5      1        2 
  19 chr19_20530810     ZGre    T    A        0      0        2 
  19 chr19_20530810     ZHar    T    A        0      0        2 
  19 chr19_20530810   Sample    T    A        0      0        2 
  19 chr19_20531132     AAsi    G    A        0      0        2 
  19 chr19_20531132     AKia    G    A        0      0        2 
  19 chr19_20531132     AOna    G    A        0      0        2 
  19 chr19_20531132     ASom    G    A        0      0        2 
  19 chr19_20531132     HCab    G    A        0      0        2 
  19 chr19_20531132     HPrz    G    A      0.5      1        2 
  19 chr19_20531132     ZBoe    G    A        0      0        2 
  19 chr19_20531132     ZGre    G    A        0      0        2 
  19 chr19_20531132     ZHar    G    A        0      0        2 
  19 chr19_20531132   Sample    G    A        0      0        2 
  19 chr19_20531847     AAsi    A    C        0      0        2 
  19 chr19_20531847     AKia    A    C        0      0        2 
  19 chr19_20531847     AOna    A    C        0      0        2 
  19 chr19_20531847     ASom    A    C      0.5      1        2 
  19 chr19_20531847     HCab    A    C        0      0        2 
  19 chr19_20531847     HPrz    A    C        0      0        2 
  19 chr19_20531847     ZBoe    A    C        0      0        2 
  19 chr19_20531847     ZGre    A    C        0      0        2 
  19 chr19_20531847     ZHar    A    C        0      0        2 
  19 chr19_20531847   Sample    A    C        0      0        2 
  19 chr19_20540173     AAsi    A    G        0      0        2 
  19 chr19_20540173     AKia    A    G        0      0        2 
  19 chr19_20540173     AOna    A    G        0      0        2 
  19 chr19_20540173     ASom    A    G        0      0        2 
  19 chr19_20540173     HCab    A    G        0      0        2 
  19 chr19_20540173     HPrz    A    G        0      0        2 
  19 chr19_20540173     ZBoe    A    G        0      0        2 
  19 chr19_20540173     ZGre    A    G        1      2        2 
  19 chr19_20540173     ZHar    A    G        0      0        2 
  19 chr19_20540173   Sample    A    G        0      0        2 
  19 chr19_20543426     AAsi    G    A        0      0        2 
  19 chr19_20543426     AKia    G    A        1      2        2 
  19 chr19_20543426     AOna    G    A      0.5      1        2 
  19 chr19_20543426     ASom    G    A        0      0        2 
  19 chr19_20543426     HCab    G    A        0      0        2 
  19 chr19_20543426     HPrz    G    A        0      0        2 
  19 chr19_20543426     ZBoe    G    A        0      0        2 
  19 chr19_20543426     ZGre    G    A        0      0        2 
  19 chr19_20543426     ZHar    G    A        0      0        2 
  19 chr19_20543426   Sample    G    A        0      0        2 
  19 chr19_20545063     AAsi    T    A        0      0        2 
  19 chr19_20545063     AKia    T    A        0      0        2 
  19 chr19_20545063     AOna    T    A        0      0        2 
  19 chr19_20545063     ASom    T    A        0      0        2 
  19 chr19_20545063     HCab    T    A        0      0        2 
  19 chr19_20545063     HPrz    T    A      0.5      1        2 
  19 chr19_20545063     ZBoe    T    A        0      0        2 
  19 chr19_20545063     ZGre    T    A        0      0        2 
  19 chr19_20545063     ZHar    T    A        0      0        2 
  19 chr19_20545063   Sample    T    A        0      0        2 
  19 chr19_20547223     AAsi    A    G        0      0        2 
  19 chr19_20547223     AKia    A    G        0      0        2 
  19 chr19_20547223     AOna    A    G        0      0        2 
  19 chr19_20547223     ASom    A    G        0      0        2 
  19 chr19_20547223     HCab    A    G        0      0        2 
  19 chr19_20547223     HPrz    A    G        0      0        2 
  19 chr19_20547223     ZBoe    A    G        1      2        2 
  19 chr19_20547223     ZGre    A    G        0      0        2 
  19 chr19_20547223     ZHar    A    G        0      0        2 
  19 chr19_20547223   Sample    A    G        0      0        2 
  19 chr19_20548003     AAsi    A    C        0      0        2 
  19 chr19_20548003     AKia    A    C        0      0        2 
  19 chr19_20548003     AOna    A    C        0      0        2 
  19 chr19_20548003     ASom    A    C        0      0        2 
  19 chr19_20548003     HCab    A    C        0      0        2 
  19 chr19_20548003     HPrz    A    C        0      0        2 
  19 chr19_20548003     ZBoe    A    C        0      0        2 
  19 chr19_20548003     ZGre    A    C        0      0        2 
  19 chr19_20548003     ZHar    A    C      0.5      1        2 
  19 chr19_20548003   Sample    A    C        0      0        2 
  19 chr19_20567765     AAsi    C    T        0      0        2 
  19 chr19_20567765     AKia    C    T        0      0        2 
  19 chr19_20567765     AOna    C    T      0.5      1        2 
  19 chr19_20567765     ASom    C    T        0      0        2 
  19 chr19_20567765     HCab    C    T        0      0        2 
  19 chr19_20567765     HPrz    C    T        0      0        2 
  19 chr19_20567765     ZBoe    C    T        0      0        2 
  19 chr19_20567765     ZGre    C    T        0      0        2 
  19 chr19_20567765     ZHar    C    T        0      0        2 
  19 chr19_20567765   Sample    C    T        0      0        2 
  19 chr19_20568399     AAsi    T    C        0      0        2 
  19 chr19_20568399     AKia    T    C        0      0        2 
  19 chr19_20568399     AOna    T    C        0      0        2 
  19 chr19_20568399     ASom    T    C        0      0        2 
  19 chr19_20568399     HCab    T    C        0      0        2 
  19 chr19_20568399     HPrz    T    C        0      0        2 
  19 chr19_20568399     ZBoe    T    C      0.5      1        2 
  19 chr19_20568399     ZGre    T    C        0      0        2 
  19 chr19_20568399     ZHar    T    C        0      0        2 
  19 chr19_20568399   Sample    T    C        0      0        2 
  19 chr19_20570196     AAsi    T    C        0      0        2 
  19 chr19_20570196     AKia    T    C        0      0        2 
  19 chr19_20570196     AOna    T    C        0      0        2 
  19 chr19_20570196     ASom    T    C        0      0        2 
  19 chr19_20570196     HCab    T    C        0      0        2 
  19 chr19_20570196     HPrz    T    C        0      0        2 
  19 chr19_20570196     ZBoe    T    C        0      0        2 
  19 chr19_20570196     ZGre    T    C        0      0        2 
  19 chr19_20570196     ZHar    T    C        1      2        2 
  19 chr19_20570196   Sample    T    C        0      0        2 
  19 chr19_20576245     AAsi    A    G        0      0        2 
  19 chr19_20576245     AKia    A    G        0      0        2 
  19 chr19_20576245     AOna    A    G        0      0        2 
  19 chr19_20576245     ASom    A    G        0      0        2 
  19 chr19_20576245     HCab    A    G        0      0        2 
  19 chr19_20576245     HPrz    A    G        0      0        2 
  19 chr19_20576245     ZBoe    A    G      0.5      1        2 
  19 chr19_20576245     ZGre    A    G        0      0        2 
  19 chr19_20576245     ZHar    A    G        0      0        2 
  19 chr19_20576245   Sample    A    G        0      0        2 
  19 chr19_20577672     AAsi    T    C        0      0        2 
  19 chr19_20577672     AKia    T    C        0      0        2 
  19 chr19_20577672     AOna    T    C        0      0        2 
  19 chr19_20577672     ASom    T    C        0      0        2 
  19 chr19_20577672     HCab    T    C        0      0        2 
  19 chr19_20577672     HPrz    T    C        0      0        2 
  19 chr19_20577672     ZBoe    T    C        0      0        2 
  19 chr19_20577672     ZGre    T    C        0      0        2 
  19 chr19_20577672     ZHar    T    C        1      2        2 
  19 chr19_20577672   Sample    T    C        0      0        2 
  19 chr19_20578835     AAsi    T    C        0      0        2 
  19 chr19_20578835     AKia    T    C        0      0        2 
  19 chr19_20578835     AOna    T    C        0      0        2 
  19 chr19_20578835     ASom    T    C        0      0        2 
  19 chr19_20578835     HCab    T    C        1      2        2 
  19 chr19_20578835     HPrz    T    C        1      2        2 
  19 chr19_20578835     ZBoe    T    C        0      0        2 
  19 chr19_20578835     ZGre    T    C        0      0        2 
  19 chr19_20578835     ZHar    T    C        0      0        2 
  19 chr19_20578835   Sample    T    C        0      0        2 
  19 chr19_20579610     AAsi    G    A        0      0        2 
  19 chr19_20579610     AKia    G    A      0.5      1        2 
  19 chr19_20579610     AOna    G    A        0      0        2 
  19 chr19_20579610     ASom    G    A        0      0        2 
  19 chr19_20579610     HCab    G    A        0      0        2 
  19 chr19_20579610     HPrz    G    A        0      0        2 
  19 chr19_20579610     ZBoe    G    A        0      0        2 
  19 chr19_20579610     ZGre    G    A        0      0        2 
  19 chr19_20579610     ZHar    G    A        0      0        2 
  19 chr19_20579610   Sample    G    A        0      0        2 
  19 chr19_20581856     AAsi    T    C      0.5      1        2 
  19 chr19_20581856     AKia    T    C        0      0        2 
  19 chr19_20581856     AOna    T    C        0      0        2 
  19 chr19_20581856     ASom    T    C        0      0        2 
  19 chr19_20581856     HCab    T    C        0      0        2 
  19 chr19_20581856     HPrz    T    C        0      0        2 
  19 chr19_20581856     ZBoe    T    C        0      0        2 
  19 chr19_20581856     ZGre    T    C        0      0        2 
  19 chr19_20581856     ZHar    T    C        0      0        2 
  19 chr19_20581856   Sample    T    C        1      2        2 
  19 chr19_20583543     AAsi    C    A        0      0        2 
  19 chr19_20583543     AKia    C    A        0      0        2 
  19 chr19_20583543     AOna    C    A        0      0        2 
  19 chr19_20583543     ASom    C    A        0      0        2 
  19 chr19_20583543     HCab    C    A        1      2        2 
  19 chr19_20583543     HPrz    C    A        1      2        2 
  19 chr19_20583543     ZBoe    C    A        0      0        2 
  19 chr19_20583543     ZGre    C    A        0      0        2 
  19 chr19_20583543     ZHar    C    A        0      0        2 
  19 chr19_20583543   Sample    C    A        0      0        2 
  19 chr19_20588230     AAsi    A    G        0      0        2 
  19 chr19_20588230     AKia    A    G        0      0        2 
  19 chr19_20588230     AOna    A    G      0.5      1        2 
  19 chr19_20588230     ASom    A    G        0      0        2 
  19 chr19_20588230     HCab    A    G        0      0        2 
  19 chr19_20588230     HPrz    A    G        0      0        2 
  19 chr19_20588230     ZBoe    A    G        0      0        2 
  19 chr19_20588230     ZGre    A    G        0      0        2 
  19 chr19_20588230     ZHar    A    G        0      0        2 
  19 chr19_20588230   Sample    A    G        0      0        2 
  19 chr19_20589226     AAsi    A    G        1      2        2 
  19 chr19_20589226     AKia    A    G        1      2        2 
  19 chr19_20589226     AOna    A    G        0      0        2 
  19 chr19_20589226     ASom    A    G        1      2        2 
  19 chr19_20589226     HCab    A    G        0      0        2 
  19 chr19_20589226     HPrz    A    G        0      0        2 
  19 chr19_20589226     ZBoe    A    G      0.5      1        2 
  19 chr19_20589226     ZGre    A    G        0      0        2 
  19 chr19_20589226     ZHar    A    G        0      0        2 
  19 chr19_20589226   Sample    A    G        1      2        2 
  19 chr19_20589881     AAsi    C    T        0      0        2 
  19 chr19_20589881     AKia    C    T        0      0        2 
  19 chr19_20589881     AOna    C    T        0      0        2 
  19 chr19_20589881     ASom    C    T        0      0        2 
  19 chr19_20589881     HCab    C    T        1      2        2 
  19 chr19_20589881     HPrz    C    T        1      2        2 
  19 chr19_20589881     ZBoe    C    T        0      0        2 
  19 chr19_20589881     ZGre    C    T        0      0        2 
  19 chr19_20589881     ZHar    C    T        0      0        2 
  19 chr19_20589881   Sample    C    T        0      0        2 
  19 chr19_20594223     AAsi    C    G        0      0        2 
  19 chr19_20594223     AKia    C    G        0      0        2 
  19 chr19_20594223     AOna    C    G        0      0        2 
  19 chr19_20594223     ASom    C    G        0      0        2 
  19 chr19_20594223     HCab    C    G        1      2        2 
  19 chr19_20594223     HPrz    C    G        1      2        2 
  19 chr19_20594223     ZBoe    C    G        0      0        2 
  19 chr19_20594223     ZGre    C    G        0      0        2 
  19 chr19_20594223     ZHar    C    G        0      0        2 
  19 chr19_20594223   Sample    C    G        0      0        2 
  19 chr19_20597410     AAsi    G    A        0      0        2 
  19 chr19_20597410     AKia    G    A        0      0        2 
  19 chr19_20597410     AOna    G    A        0      0        2 
  19 chr19_20597410     ASom    G    A        0      0        2 
  19 chr19_20597410     HCab    G    A        0      0        2 
  19 chr19_20597410     HPrz    G    A        0      0        2 
  19 chr19_20597410     ZBoe    G    A        0      0        2 
  19 chr19_20597410     ZGre    G    A      0.5      1        2 
  19 chr19_20597410     ZHar    G    A        0      0        2 
  19 chr19_20597410   Sample    G    A        0      0        2 
  19 chr19_20600827     AAsi    G    A        0      0        2 
  19 chr19_20600827     AKia    G    A        0      0        2 
  19 chr19_20600827     AOna    G    A        0      0        2 
  19 chr19_20600827     ASom    G    A        0      0        2 
  19 chr19_20600827     HCab    G    A        0      0        2 
  19 chr19_20600827     HPrz    G    A        0      0        2 
  19 chr19_20600827     ZBoe    G    A        0      0        2 
  19 chr19_20600827     ZGre    G    A        1      2        2 
  19 chr19_20600827     ZHar    G    A        0      0        2 
  19 chr19_20600827   Sample    G    A        0      0        2 
  19 chr19_20604149     AAsi    T    C        0      0        2 
  19 chr19_20604149     AKia    T    C        0      0        2 
  19 chr19_20604149     AOna    T    C        0      0        2 
  19 chr19_20604149     ASom    T    C        0      0        2 
  19 chr19_20604149     HCab    T    C        0      0        2 
  19 chr19_20604149     HPrz    T    C      0.5      1        2 
  19 chr19_20604149     ZBoe    T    C        0      0        2 
  19 chr19_20604149     ZGre    T    C        0      0        2 
  19 chr19_20604149     ZHar    T    C        0      0        2 
  19 chr19_20604149   Sample    T    C        0      0        2 
  19 chr19_20613363     AAsi    A    G        0      0        2 
  19 chr19_20613363     AKia    A    G        0      0        2 
  19 chr19_20613363     AOna    A    G        0      0        2 
  19 chr19_20613363     ASom    A    G        0      0        2 
  19 chr19_20613363     HCab    A    G        0      0        2 
  19 chr19_20613363     HPrz    A    G        0      0        2 
  19 chr19_20613363     ZBoe    A    G      0.5      1        2 
  19 chr19_20613363     ZGre    A    G        0      0        2 
  19 chr19_20613363     ZHar    A    G        0      0        2 
  19 chr19_20613363   Sample    A    G        0      0        2 
  19 chr19_20614435     AAsi    C    T        0      0        2 
  19 chr19_20614435     AKia    C    T        0      0        2 
  19 chr19_20614435     AOna    C    T        0      0        2 
  19 chr19_20614435     ASom    C    T        0      0        2 
  19 chr19_20614435     HCab    C    T      0.5      1        2 
  19 chr19_20614435     HPrz    C    T        0      0        2 
  19 chr19_20614435     ZBoe    C    T        0      0        2 
  19 chr19_20614435     ZGre    C    T        0      0        2 
  19 chr19_20614435     ZHar    C    T        0      0        2 
  19 chr19_20614435   Sample    C    T        0      0        2 
  19 chr19_20618246     AAsi    T    C        0      0        2 
  19 chr19_20618246     AKia    T    C        0      0        2 
  19 chr19_20618246     AOna    T    C        0      0        2 
  19 chr19_20618246     ASom    T    C        0      0        2 
  19 chr19_20618246     HCab    T    C        0      0        2 
  19 chr19_20618246     HPrz    T    C        0      0        2 
  19 chr19_20618246     ZBoe    T    C        0      0        2 
  19 chr19_20618246     ZGre    T    C        1      2        2 
  19 chr19_20618246     ZHar    T    C        0      0        2 
  19 chr19_20618246   Sample    T    C        0      0        2 
  19 chr19_20624369     AAsi    A    G        0      0        2 
  19 chr19_20624369     AKia    A    G        1      2        2 
  19 chr19_20624369     AOna    A    G        0      0        2 
  19 chr19_20624369     ASom    A    G        0      0        2 
  19 chr19_20624369     HCab    A    G        0      0        2 
  19 chr19_20624369     HPrz    A    G        0      0        2 
  19 chr19_20624369     ZBoe    A    G        0      0        2 
  19 chr19_20624369     ZGre    A    G        0      0        2 
  19 chr19_20624369     ZHar    A    G        0      0        2 
  19 chr19_20624369   Sample    A    G        0      0        2 
  19 chr19_20627059     AAsi    G    A        0      0        2 
  19 chr19_20627059     AKia    G    A        0      0        2 
  19 chr19_20627059     AOna    G    A        0      0        2 
  19 chr19_20627059     ASom    G    A        0      0        2 
  19 chr19_20627059     HCab    G    A        0      0        2 
  19 chr19_20627059     HPrz    G    A      0.5      1        2 
  19 chr19_20627059     ZBoe    G    A        0      0        2 
  19 chr19_20627059     ZGre    G    A        0      0        2 
  19 chr19_20627059     ZHar    G    A        0      0        2 
  19 chr19_20627059   Sample    G    A        0      0        2 
  19 chr19_20632830     AAsi    G    T        0      0        2 
  19 chr19_20632830     AKia    G    T        0      0        2 
  19 chr19_20632830     AOna    G    T        0      0        2 
  19 chr19_20632830     ASom    G    T        0      0        2 
  19 chr19_20632830     HCab    G    T        0      0        2 
  19 chr19_20632830     HPrz    G    T        0      0        2 
  19 chr19_20632830     ZBoe    G    T        1      2        2 
  19 chr19_20632830     ZGre    G    T        0      0        2 
  19 chr19_20632830     ZHar    G    T        0      0        2 
  19 chr19_20632830   Sample    G    T        0      0        2 
  19 chr19_20634157     AAsi    T    C        0      0        2 
  19 chr19_20634157     AKia    T    C        0      0        2 
  19 chr19_20634157     AOna    T    C        0      0        2 
  19 chr19_20634157     ASom    T    C        0      0        2 
  19 chr19_20634157     HCab    T    C      0.5      1        2 
  19 chr19_20634157     HPrz    T    C      0.5      1        2 
  19 chr19_20634157     ZBoe    T    C        0      0        2 
  19 chr19_20634157     ZGre    T    C        0      0        2 
  19 chr19_20634157     ZHar    T    C        0      0        2 
  19 chr19_20634157   Sample    T    C        0      0        2 
  19 chr19_20637405     AAsi    G    C        0      0        2 
  19 chr19_20637405     AKia    G    C        0      0        2 
  19 chr19_20637405     AOna    G    C        0      0        2 
  19 chr19_20637405     ASom    G    C        0      0        2 
  19 chr19_20637405     HCab    G    C        0      0        2 
  19 chr19_20637405     HPrz    G    C      0.5      1        2 
  19 chr19_20637405     ZBoe    G    C        0      0        2 
  19 chr19_20637405     ZGre    G    C        0      0        2 
  19 chr19_20637405     ZHar    G    C        0      0        2 
  19 chr19_20637405   Sample    G    C        0      0        2 
  19 chr19_20649734     AAsi    C    T        0      0        2 
  19 chr19_20649734     AKia    C    T        0      0        2 
  19 chr19_20649734     AOna    C    T        1      2        2 
  19 chr19_20649734     ASom    C    T        0      0        2 
  19 chr19_20649734     HCab    C    T        0      0        2 
  19 chr19_20649734     HPrz    C    T        0      0        2 
  19 chr19_20649734     ZBoe    C    T        0      0        2 
  19 chr19_20649734     ZGre    C    T        0      0        2 
  19 chr19_20649734     ZHar    C    T        0      0        2 
  19 chr19_20649734   Sample    C    T        0      0        2 
  19 chr19_20650300     AAsi    T    C        0      0        2 
  19 chr19_20650300     AKia    T    C        0      0        2 
  19 chr19_20650300     AOna    T    C        0      0        2 
  19 chr19_20650300     ASom    T    C        0      0        2 
  19 chr19_20650300     HCab    T    C        1      2        2 
  19 chr19_20650300     HPrz    T    C        1      2        2 
  19 chr19_20650300     ZBoe    T    C        0      0        2 
  19 chr19_20650300     ZGre    T    C        0      0        2 
  19 chr19_20650300     ZHar    T    C        0      0        2 
  19 chr19_20650300   Sample    T    C        0      0        2 
  19 chr19_20653092     AAsi    A    G        0      0        2 
  19 chr19_20653092     AKia    A    G        0      0        2 
  19 chr19_20653092     AOna    A    G        0      0        2 
  19 chr19_20653092     ASom    A    G        0      0        2 
  19 chr19_20653092     HCab    A    G        0      0        2 
  19 chr19_20653092     HPrz    A    G        0      0        2 
  19 chr19_20653092     ZBoe    A    G        0      0        2 
  19 chr19_20653092     ZGre    A    G        0      0        2 
  19 chr19_20653092     ZHar    A    G        1      2        2 
  19 chr19_20653092   Sample    A    G        0      0        2 
  19 chr19_20656079     AAsi    A    G        0      0        2 
  19 chr19_20656079     AKia    A    G        0      0        2 
  19 chr19_20656079     AOna    A    G        0      0        2 
  19 chr19_20656079     ASom    A    G        0      0        2 
  19 chr19_20656079     HCab    A    G        0      0        2 
  19 chr19_20656079     HPrz    A    G        0      0        2 
  19 chr19_20656079     ZBoe    A    G        0      0        2 
  19 chr19_20656079     ZGre    A    G      0.5      1        2 
  19 chr19_20656079     ZHar    A    G        0      0        2 
  19 chr19_20656079   Sample    A    G        0      0        2 
  19 chr19_20661247     AAsi    C    T        0      0        2 
  19 chr19_20661247     AKia    C    T        0      0        2 
  19 chr19_20661247     AOna    C    T        0      0        2 
  19 chr19_20661247     ASom    C    T        0      0        2 
  19 chr19_20661247     HCab    C    T        0      0        2 
  19 chr19_20661247     HPrz    C    T        0      0        2 
  19 chr19_20661247     ZBoe    C    T      0.5      1        2 
  19 chr19_20661247     ZGre    C    T        0      0        2 
  19 chr19_20661247     ZHar    C    T        0      0        2 
  19 chr19_20661247   Sample    C    T        0      0        2 
  19 chr19_20662653     AAsi    C    A        0      0        2 
  19 chr19_20662653     AKia    C    A        0      0        2 
  19 chr19_20662653     AOna    C    A        0      0        2 
  19 chr19_20662653     ASom    C    A        0      0        2 
  19 chr19_20662653     HCab    C    A        0      0        2 
  19 chr19_20662653     HPrz    C    A        0      0        2 
  19 chr19_20662653     ZBoe    C    A        0      0        2 
  19 chr19_20662653     ZGre    C    A      0.5      1        2 
  19 chr19_20662653     ZHar    C    A        0      0        2 
  19 chr19_20662653   Sample    C    A        0      0        2 
  19 chr19_20669070     AAsi    T    C        0      0        2 
  19 chr19_20669070     AKia    T    C        0      0        2 
  19 chr19_20669070     AOna    T    C        0      0        2 
  19 chr19_20669070     ASom    T    C        0      0        2 
  19 chr19_20669070     HCab    T    C        0      0        2 
  19 chr19_20669070     HPrz    T    C        0      0        2 
  19 chr19_20669070     ZBoe    T    C      0.5      1        2 
  19 chr19_20669070     ZGre    T    C        0      0        2 
  19 chr19_20669070     ZHar    T    C        0      0        2 
  19 chr19_20669070   Sample    T    C        0      0        2 
  19 chr19_20671089     AAsi    A    G        0      0        2 
  19 chr19_20671089     AKia    A    G        0      0        2 
  19 chr19_20671089     AOna    A    G        0      0        2 
  19 chr19_20671089     ASom    A    G        0      0        2 
  19 chr19_20671089     HCab    A    G        1      2        2 
  19 chr19_20671089     HPrz    A    G        1      2        2 
  19 chr19_20671089     ZBoe    A    G        0      0        2 
  19 chr19_20671089     ZGre    A    G        0      0        2 
  19 chr19_20671089     ZHar    A    G        0      0        2 
  19 chr19_20671089   Sample    A    G        0      0        2 
  19 chr19_20671858     AAsi    T    C        0      0        2 
  19 chr19_20671858     AKia    T    C        0      0        2 
  19 chr19_20671858     AOna    T    C        0      0        2 
  19 chr19_20671858     ASom    T    C        0      0        2 
  19 chr19_20671858     HCab    T    C        0      0        2 
  19 chr19_20671858     HPrz    T    C        0      0        2 
  19 chr19_20671858     ZBoe    T    C        0      0        2 
  19 chr19_20671858     ZGre    T    C        1      2        2 
  19 chr19_20671858     ZHar    T    C        0      0        2 
  19 chr19_20671858   Sample    T    C        0      0        2 
  19 chr19_20673110     AAsi    G    T        0      0        2 
  19 chr19_20673110     AKia    G    T        0      0        2 
  19 chr19_20673110     AOna    G    T        0      0        2 
  19 chr19_20673110     ASom    G    T        0      0        2 
  19 chr19_20673110     HCab    G    T        1      2        2 
  19 chr19_20673110     HPrz    G    T        1      2        2 
  19 chr19_20673110     ZBoe    G    T        0      0        2 
  19 chr19_20673110     ZGre    G    T        0      0        2 
  19 chr19_20673110     ZHar    G    T        0      0        2 
  19 chr19_20673110   Sample    G    T        0      0        2 
  19 chr19_20681168     AAsi    A    G        0      0        2 
  19 chr19_20681168     AKia    A    G        1      2        2 
  19 chr19_20681168     AOna    A    G        0      0        2 
  19 chr19_20681168     ASom    A    G        0      0        2 
  19 chr19_20681168     HCab    A    G        0      0        2 
  19 chr19_20681168     HPrz    A    G        0      0        2 
  19 chr19_20681168     ZBoe    A    G        0      0        2 
  19 chr19_20681168     ZGre    A    G        0      0        2 
  19 chr19_20681168     ZHar    A    G        0      0        2 
  19 chr19_20681168   Sample    A    G        0      0        2 
  19 chr19_20682875     AAsi    A    G        0      0        2 
  19 chr19_20682875     AKia    A    G        0      0        2 
  19 chr19_20682875     AOna    A    G        0      0        2 
  19 chr19_20682875     ASom    A    G        0      0        2 
  19 chr19_20682875     HCab    A    G        1      2        2 
  19 chr19_20682875     HPrz    A    G        1      2        2 
  19 chr19_20682875     ZBoe    A    G        0      0        2 
  19 chr19_20682875     ZGre    A    G        0      0        2 
  19 chr19_20682875     ZHar    A    G        0      0        2 
  19 chr19_20682875   Sample    A    G        0      0        2 
  19 chr19_20684550     AAsi    A    G        0      0        2 
  19 chr19_20684550     AKia    A    G        0      0        2 
  19 chr19_20684550     AOna    A    G      0.5      1        2 
  19 chr19_20684550     ASom    A    G        0      0        2 
  19 chr19_20684550     HCab    A    G        1      2        2 
  19 chr19_20684550     HPrz    A    G        1      2        2 
  19 chr19_20684550     ZBoe    A    G        0      0        2 
  19 chr19_20684550     ZGre    A    G        0      0        2 
  19 chr19_20684550     ZHar    A    G        0      0        2 
  19 chr19_20684550   Sample    A    G        0      0        2 
  19 chr19_20685702     AAsi    G    A        1      2        2 
  19 chr19_20685702     AKia    G    A        0      0        2 
  19 chr19_20685702     AOna    G    A        0      0        2 
  19 chr19_20685702     ASom    G    A        1      2        2 
  19 chr19_20685702     HCab    G    A        0      0        2 
  19 chr19_20685702     HPrz    G    A        0      0        2 
  19 chr19_20685702     ZBoe    G    A        0      0        2 
  19 chr19_20685702     ZGre    G    A        0      0        2 
  19 chr19_20685702     ZHar    G    A        0      0        2 
  19 chr19_20685702   Sample    G    A        1      2        2 
  19 chr19_20686046     AAsi    A    G        1      2        2 
  19 chr19_20686046     AKia    A    G        0      0        2 
  19 chr19_20686046     AOna    A    G        0      0        2 
  19 chr19_20686046     ASom    A    G        1      2        2 
  19 chr19_20686046     HCab    A    G        0      0        2 
  19 chr19_20686046     HPrz    A    G        0      0        2 
  19 chr19_20686046     ZBoe    A    G        0      0        2 
  19 chr19_20686046     ZGre    A    G        0      0        2 
  19 chr19_20686046     ZHar    A    G        0      0        2 
  19 chr19_20686046   Sample    A    G        1      2        2 
  19 chr19_20689445     AAsi    T    G        0      0        2 
  19 chr19_20689445     AKia    T    G        0      0        2 
  19 chr19_20689445     AOna    T    G        0      0        2 
  19 chr19_20689445     ASom    T    G        0      0        2 
  19 chr19_20689445     HCab    T    G        1      2        2 
  19 chr19_20689445     HPrz    T    G        1      2        2 
  19 chr19_20689445     ZBoe    T    G        0      0        2 
  19 chr19_20689445     ZGre    T    G        0      0        2 
  19 chr19_20689445     ZHar    T    G        0      0        2 
  19 chr19_20689445   Sample    T    G        0      0        2 
  19 chr19_20689732     AAsi    T    C        0      0        2 
  19 chr19_20689732     AKia    T    C        0      0        2 
  19 chr19_20689732     AOna    T    C        0      0        2 
  19 chr19_20689732     ASom    T    C        0      0        2 
  19 chr19_20689732     HCab    T    C        0      0        2 
  19 chr19_20689732     HPrz    T    C        0      0        2 
  19 chr19_20689732     ZBoe    T    C        0      0        2 
  19 chr19_20689732     ZGre    T    C        1      2        2 
  19 chr19_20689732     ZHar    T    C        0      0        2 
  19 chr19_20689732   Sample    T    C        0      0        2 
  19 chr19_20693215     AAsi    A    G        0      0        2 
  19 chr19_20693215     AKia    A    G        0      0        2 
  19 chr19_20693215     AOna    A    G        1      2        2 
  19 chr19_20693215     ASom    A    G        0      0        2 
  19 chr19_20693215     HCab    A    G        0      0        2 
  19 chr19_20693215     HPrz    A    G        0      0        2 
  19 chr19_20693215     ZBoe    A    G        0      0        2 
  19 chr19_20693215     ZGre    A    G        0      0        2 
  19 chr19_20693215     ZHar    A    G        0      0        2 
  19 chr19_20693215   Sample    A    G        0      0        2 
  19 chr19_20705512     AAsi    T    C        0      0        2 
  19 chr19_20705512     AKia    T    C      0.5      1        2 
  19 chr19_20705512     AOna    T    C        0      0        2 
  19 chr19_20705512     ASom    T    C        0      0        2 
  19 chr19_20705512     HCab    T    C        0      0        2 
  19 chr19_20705512     HPrz    T    C        0      0        2 
  19 chr19_20705512     ZBoe    T    C        0      0        2 
  19 chr19_20705512     ZGre    T    C        0      0        2 
  19 chr19_20705512     ZHar    T    C        0      0        2 
  19 chr19_20705512   Sample    T    C        0      0        2 
  19 chr19_20709096     AAsi    A    G        0      0        2 
  19 chr19_20709096     AKia    A    G        0      0        2 
  19 chr19_20709096     AOna    A    G        0      0        2 
  19 chr19_20709096     ASom    A    G        0      0        2 
  19 chr19_20709096     HCab    A    G        0      0        2 
  19 chr19_20709096     HPrz    A    G        0      0        2 
  19 chr19_20709096     ZBoe    A    G        0      0        2 
  19 chr19_20709096     ZGre    A    G        0      0        2 
  19 chr19_20709096     ZHar    A    G        1      2        2 
  19 chr19_20709096   Sample    A    G        0      0        2 
  19 chr19_20709130     AAsi    G    T        1      2        2 
  19 chr19_20709130     AKia    G    T        0      0        2 
  19 chr19_20709130     AOna    G    T        0      0        2 
  19 chr19_20709130     ASom    G    T        1      2        2 
  19 chr19_20709130     HCab    G    T        0      0        2 
  19 chr19_20709130     HPrz    G    T        0      0        2 
  19 chr19_20709130     ZBoe    G    T        0      0        2 
  19 chr19_20709130     ZGre    G    T        0      0        2 
  19 chr19_20709130     ZHar    G    T        0      0        2 
  19 chr19_20709130   Sample    G    T        1      2        2 
  19 chr19_20712424     AAsi    G    A        0      0        2 
  19 chr19_20712424     AKia    G    A        0      0        2 
  19 chr19_20712424     AOna    G    A        0      0        2 
  19 chr19_20712424     ASom    G    A      0.5      1        2 
  19 chr19_20712424     HCab    G    A        0      0        2 
  19 chr19_20712424     HPrz    G    A        0      0        2 
  19 chr19_20712424     ZBoe    G    A        0      0        2 
  19 chr19_20712424     ZGre    G    A        0      0        2 
  19 chr19_20712424     ZHar    G    A        0      0        2 
  19 chr19_20712424   Sample    G    A        0      0        2 
  19 chr19_20716644     AAsi    A    G        0      0        2 
  19 chr19_20716644     AKia    A    G        0      0        2 
  19 chr19_20716644     AOna    A    G        0      0        2 
  19 chr19_20716644     ASom    A    G        0      0        2 
  19 chr19_20716644     HCab    A    G        0      0        2 
  19 chr19_20716644     HPrz    A    G        0      0        2 
  19 chr19_20716644     ZBoe    A    G      0.5      1        2 
  19 chr19_20716644     ZGre    A    G        0      0        2 
  19 chr19_20716644     ZHar    A    G        0      0        2 
  19 chr19_20716644   Sample    A    G        0      0        2 
  19 chr19_20717841     AAsi    C    T        0      0        2 
  19 chr19_20717841     AKia    C    T        0      0        2 
  19 chr19_20717841     AOna    C    T        0      0        2 
  19 chr19_20717841     ASom    C    T        0      0        2 
  19 chr19_20717841     HCab    C    T        0      0        2 
  19 chr19_20717841     HPrz    C    T        0      0        2 
  19 chr19_20717841     ZBoe    C    T        0      0        2 
  19 chr19_20717841     ZGre    C    T        1      2        2 
  19 chr19_20717841     ZHar    C    T        0      0        2 
  19 chr19_20717841   Sample    C    T        0      0        2 
  19 chr19_20718214     AAsi    T    G        0      0        2 
  19 chr19_20718214     AKia    T    G        0      0        2 
  19 chr19_20718214     AOna    T    G        0      0        2 
  19 chr19_20718214     ASom    T    G        0      0        2 
  19 chr19_20718214     HCab    T    G        0      0        2 
  19 chr19_20718214     HPrz    T    G        0      0        2 
  19 chr19_20718214     ZBoe    T    G      0.5      1        2 
  19 chr19_20718214     ZGre    T    G        0      0        2 
  19 chr19_20718214     ZHar    T    G        0      0        2 
  19 chr19_20718214   Sample    T    G        0      0        2 
  19 chr19_20722173     AAsi    A    G        0      0        2 
  19 chr19_20722173     AKia    A    G        0      0        2 
  19 chr19_20722173     AOna    A    G        0      0        2 
  19 chr19_20722173     ASom    A    G        0      0        2 
  19 chr19_20722173     HCab    A    G        1      2        2 
  19 chr19_20722173     HPrz    A    G        1      2        2 
  19 chr19_20722173     ZBoe    A    G        0      0        2 
  19 chr19_20722173     ZGre    A    G        0      0        2 
  19 chr19_20722173     ZHar    A    G        0      0        2 
  19 chr19_20722173   Sample    A    G        0      0        2 
  19 chr19_20726727     AAsi    T    C        0      0        2 
  19 chr19_20726727     AKia    T    C        0      0        2 
  19 chr19_20726727     AOna    T    C        0      0        2 
  19 chr19_20726727     ASom    T    C        0      0        2 
  19 chr19_20726727     HCab    T    C        0      0        2 
  19 chr19_20726727     HPrz    T    C        0      0        2 
  19 chr19_20726727     ZBoe    T    C        0      0        2 
  19 chr19_20726727     ZGre    T    C        0      0        2 
  19 chr19_20726727     ZHar    T    C        1      2        2 
  19 chr19_20726727   Sample    T    C        0      0        2 
  19 chr19_20732450     AAsi    C    G        0      0        2 
  19 chr19_20732450     AKia    C    G        0      0        2 
  19 chr19_20732450     AOna    C    G        0      0        2 
  19 chr19_20732450     ASom    C    G        0      0        2 
  19 chr19_20732450     HCab    C    G        0      0        2 
  19 chr19_20732450     HPrz    C    G        0      0        2 
  19 chr19_20732450     ZBoe    C    G        0      0        2 
  19 chr19_20732450     ZGre    C    G      0.5      1        2 
  19 chr19_20732450     ZHar    C    G        0      0        2 
  19 chr19_20732450   Sample    C    G        0      0        2 
  19 chr19_20743650     AAsi    T    G        0      0        2 
  19 chr19_20743650     AKia    T    G        0      0        2 
  19 chr19_20743650     AOna    T    G      0.5      1        2 
  19 chr19_20743650     ASom    T    G        0      0        2 
  19 chr19_20743650     HCab    T    G        0      0        2 
  19 chr19_20743650     HPrz    T    G        0      0        2 
  19 chr19_20743650     ZBoe    T    G        0      0        2 
  19 chr19_20743650     ZGre    T    G        0      0        2 
  19 chr19_20743650     ZHar    T    G        0      0        2 
  19 chr19_20743650   Sample    T    G        0      0        2 
  19 chr19_20757619     AAsi    C    G        0      0        2 
  19 chr19_20757619     AKia    C    G        0      0        2 
  19 chr19_20757619     AOna    C    G        0      0        2 
  19 chr19_20757619     ASom    C    G        0      0        2 
  19 chr19_20757619     HCab    C    G        1      2        2 
  19 chr19_20757619     HPrz    C    G      0.5      1        2 
  19 chr19_20757619     ZBoe    C    G        0      0        2 
  19 chr19_20757619     ZGre    C    G        0      0        2 
  19 chr19_20757619     ZHar    C    G        0      0        2 
  19 chr19_20757619   Sample    C    G        0      0        2 
  19 chr19_20761956     AAsi    C    G        0      0        2 
  19 chr19_20761956     AKia    C    G        0      0        2 
  19 chr19_20761956     AOna    C    G      0.5      1        2 
  19 chr19_20761956     ASom    C    G        0      0        2 
  19 chr19_20761956     HCab    C    G        0      0        2 
  19 chr19_20761956     HPrz    C    G        0      0        2 
  19 chr19_20761956     ZBoe    C    G        0      0        2 
  19 chr19_20761956     ZGre    C    G        0      0        2 
  19 chr19_20761956     ZHar    C    G        0      0        2 
  19 chr19_20761956   Sample    C    G        0      0        2 
  19 chr19_20766854     AAsi    A    G        0      0        2 
  19 chr19_20766854     AKia    A    G      0.5      1        2 
  19 chr19_20766854     AOna    A    G        0      0        2 
  19 chr19_20766854     ASom    A    G        0      0        2 
  19 chr19_20766854     HCab    A    G        0      0        2 
  19 chr19_20766854     HPrz    A    G        0      0        2 
  19 chr19_20766854     ZBoe    A    G        0      0        2 
  19 chr19_20766854     ZGre    A    G        0      0        2 
  19 chr19_20766854     ZHar    A    G        0      0        2 
  19 chr19_20766854   Sample    A    G        0      0        2 
  19 chr19_20767851     AAsi    G    T        0      0        2 
  19 chr19_20767851     AKia    G    T        0      0        2 
  19 chr19_20767851     AOna    G    T      0.5      1        2 
  19 chr19_20767851     ASom    G    T        0      0        2 
  19 chr19_20767851     HCab    G    T        0      0        2 
  19 chr19_20767851     HPrz    G    T        0      0        2 
  19 chr19_20767851     ZBoe    G    T        0      0        2 
  19 chr19_20767851     ZGre    G    T        0      0        2 
  19 chr19_20767851     ZHar    G    T        0      0        2 
  19 chr19_20767851   Sample    G    T        0      0        2 
  19 chr19_20771623     AAsi    A    G        0      0        2 
  19 chr19_20771623     AKia    A    G        1      2        2 
  19 chr19_20771623     AOna    A    G        0      0        2 
  19 chr19_20771623     ASom    A    G        0      0        2 
  19 chr19_20771623     HCab    A    G        0      0        2 
  19 chr19_20771623     HPrz    A    G        0      0        2 
  19 chr19_20771623     ZBoe    A    G        0      0        2 
  19 chr19_20771623     ZGre    A    G        0      0        2 
  19 chr19_20771623     ZHar    A    G        0      0        2 
  19 chr19_20771623   Sample    A    G        0      0        2 
  19 chr19_20777055     AAsi    G    A        0      0        2 
  19 chr19_20777055     AKia    G    A        0      0        2 
  19 chr19_20777055     AOna    G    A        0      0        2 
  19 chr19_20777055     ASom    G    A        0      0        2 
  19 chr19_20777055     HCab    G    A        1      2        2 
  19 chr19_20777055     HPrz    G    A        1      2        2 
  19 chr19_20777055     ZBoe    G    A        0      0        2 
  19 chr19_20777055     ZGre    G    A        0      0        2 
  19 chr19_20777055     ZHar    G    A        0      0        2 
  19 chr19_20777055   Sample    G    A        0      0        2 
  19 chr19_20784782     AAsi    T    C        0      0        2 
  19 chr19_20784782     AKia    T    C        0      0        2 
  19 chr19_20784782     AOna    T    C        0      0        2 
  19 chr19_20784782     ASom    T    C        0      0        2 
  19 chr19_20784782     HCab    T    C        0      0        2 
  19 chr19_20784782     HPrz    T    C        0      0        2 
  19 chr19_20784782     ZBoe    T    C      0.5      1        2 
  19 chr19_20784782     ZGre    T    C        0      0        2 
  19 chr19_20784782     ZHar    T    C        0      0        2 
  19 chr19_20784782   Sample    T    C        0      0        2 
  19 chr19_20793292     AAsi    G    T        0      0        2 
  19 chr19_20793292     AKia    G    T        0      0        2 
  19 chr19_20793292     AOna    G    T        0      0        2 
  19 chr19_20793292     ASom    G    T        0      0        2 
  19 chr19_20793292     HCab    G    T        0      0        2 
  19 chr19_20793292     HPrz    G    T        0      0        2 
  19 chr19_20793292     ZBoe    G    T        1      2        2 
  19 chr19_20793292     ZGre    G    T        0      0        2 
  19 chr19_20793292     ZHar    G    T        0      0        2 
  19 chr19_20793292   Sample    G    T        0      0        2 
  19 chr19_20793628     AAsi    C    T        0      0        2 
  19 chr19_20793628     AKia    C    T        0      0        2 
  19 chr19_20793628     AOna    C    T        0      0        2 
  19 chr19_20793628     ASom    C    T        0      0        2 
  19 chr19_20793628     HCab    C    T        1      2        2 
  19 chr19_20793628     HPrz    C    T        0      0        2 
  19 chr19_20793628     ZBoe    C    T        0      0        2 
  19 chr19_20793628     ZGre    C    T        0      0        2 
  19 chr19_20793628     ZHar    C    T        0      0        2 
  19 chr19_20793628   Sample    C    T        0      0        2 
  19 chr19_20796456     AAsi    A    G        0      0        2 
  19 chr19_20796456     AKia    A    G        0      0        2 
  19 chr19_20796456     AOna    A    G        0      0        2 
  19 chr19_20796456     ASom    A    G        0      0        2 
  19 chr19_20796456     HCab    A    G        0      0        2 
  19 chr19_20796456     HPrz    A    G        0      0        2 
  19 chr19_20796456     ZBoe    A    G        0      0        2 
  19 chr19_20796456     ZGre    A    G        1      2        2 
  19 chr19_20796456     ZHar    A    G        0      0        2 
  19 chr19_20796456   Sample    A    G        0      0        2 
  19 chr19_20796622     AAsi    C    T        0      0        2 
  19 chr19_20796622     AKia    C    T        0      0        2 
  19 chr19_20796622     AOna    C    T        0      0        2 
  19 chr19_20796622     ASom    C    T        0      0        2 
  19 chr19_20796622     HCab    C    T        0      0        2 
  19 chr19_20796622     HPrz    C    T        0      0        2 
  19 chr19_20796622     ZBoe    C    T        0      0        2 
  19 chr19_20796622     ZGre    C    T        1      2        2 
  19 chr19_20796622     ZHar    C    T        1      2        2 
  19 chr19_20796622   Sample    C    T        0      0        2 
  19 chr19_20802727     AAsi    C    A        0      0        2 
  19 chr19_20802727     AKia    C    A        0      0        2 
  19 chr19_20802727     AOna    C    A        0      0        2 
  19 chr19_20802727     ASom    C    A        0      0        2 
  19 chr19_20802727     HCab    C    A        0      0        2 
  19 chr19_20802727     HPrz    C    A        0      0        2 
  19 chr19_20802727     ZBoe    C    A        0      0        2 
  19 chr19_20802727     ZGre    C    A        1      2        2 
  19 chr19_20802727     ZHar    C    A        0      0        2 
  19 chr19_20802727   Sample    C    A        0      0        2 
  19 chr19_20803788     AAsi    G    T        0      0        2 
  19 chr19_20803788     AKia    G    T        0      0        2 
  19 chr19_20803788     AOna    G    T        0      0        2 
  19 chr19_20803788     ASom    G    T        0      0        2 
  19 chr19_20803788     HCab    G    T        0      0        2 
  19 chr19_20803788     HPrz    G    T      0.5      1        2 
  19 chr19_20803788     ZBoe    G    T        0      0        2 
  19 chr19_20803788     ZGre    G    T        0      0        2 
  19 chr19_20803788     ZHar    G    T        0      0        2 
  19 chr19_20803788   Sample    G    T        0      0        2 
  19 chr19_20816960     AAsi    A    T      0.5      1        2 
  19 chr19_20816960     AKia    A    T        0      0        2 
  19 chr19_20816960     AOna    A    T        0      0        2 
  19 chr19_20816960     ASom    A    T        0      0        2 
  19 chr19_20816960     HCab    A    T        0      0        2 
  19 chr19_20816960     HPrz    A    T        0      0        2 
  19 chr19_20816960     ZBoe    A    T        0      0        2 
  19 chr19_20816960     ZGre    A    T        0      0        2 
  19 chr19_20816960     ZHar    A    T        0      0        2 
  19 chr19_20816960   Sample    A    T        0      0        2 
  19 chr19_20819651     AAsi    T    C        0      0        2 
  19 chr19_20819651     AKia    T    C        0      0        2 
  19 chr19_20819651     AOna    T    C      0.5      1        2 
  19 chr19_20819651     ASom    T    C        0      0        2 
  19 chr19_20819651     HCab    T    C        0      0        2 
  19 chr19_20819651     HPrz    T    C        0      0        2 
  19 chr19_20819651     ZBoe    T    C        0      0        2 
  19 chr19_20819651     ZGre    T    C        0      0        2 
  19 chr19_20819651     ZHar    T    C        0      0        2 
  19 chr19_20819651   Sample    T    C        0      0        2 
  19 chr19_20821427     AAsi    C    T        0      0        2 
  19 chr19_20821427     AKia    C    T        1      2        2 
  19 chr19_20821427     AOna    C    T        1      2        2 
  19 chr19_20821427     ASom    C    T        0      0        2 
  19 chr19_20821427     HCab    C    T        0      0        2 
  19 chr19_20821427     HPrz    C    T        0      0        2 
  19 chr19_20821427     ZBoe    C    T        0      0        2 
  19 chr19_20821427     ZGre    C    T        0      0        2 
  19 chr19_20821427     ZHar    C    T        0      0        2 
  19 chr19_20821427   Sample    C    T        0      0        2 
  19 chr19_20824055     AAsi    T    C        0      0        2 
  19 chr19_20824055     AKia    T    C        0      0        2 
  19 chr19_20824055     AOna    T    C        0      0        2 
  19 chr19_20824055     ASom    T    C        0      0        2 
  19 chr19_20824055     HCab    T    C        0      0        2 
  19 chr19_20824055     HPrz    T    C        0      0        2 
  19 chr19_20824055     ZBoe    T    C        1      2        2 
  19 chr19_20824055     ZGre    T    C        0      0        2 
  19 chr19_20824055     ZHar    T    C        0      0        2 
  19 chr19_20824055   Sample    T    C        0      0        2 
  19 chr19_20829416     AAsi    C    T        0      0        2 
  19 chr19_20829416     AKia    C    T        0      0        2 
  19 chr19_20829416     AOna    C    T        0      0        2 
  19 chr19_20829416     ASom    C    T        0      0        2 
  19 chr19_20829416     HCab    C    T        1      2        2 
  19 chr19_20829416     HPrz    C    T        1      2        2 
  19 chr19_20829416     ZBoe    C    T        0      0        2 
  19 chr19_20829416     ZGre    C    T        0      0        2 
  19 chr19_20829416     ZHar    C    T        0      0        2 
  19 chr19_20829416   Sample    C    T        0      0        2 
  19 chr19_20835563     AAsi    C    T        0      0        2 
  19 chr19_20835563     AKia    C    T        1      2        2 
  19 chr19_20835563     AOna    C    T        0      0        2 
  19 chr19_20835563     ASom    C    T        0      0        2 
  19 chr19_20835563     HCab    C    T        0      0        2 
  19 chr19_20835563     HPrz    C    T        0      0        2 
  19 chr19_20835563     ZBoe    C    T        0      0        2 
  19 chr19_20835563     ZGre    C    T        0      0        2 
  19 chr19_20835563     ZHar    C    T        0      0        2 
  19 chr19_20835563   Sample    C    T        0      0        2 
  19 chr19_20835882     AAsi    G    T        0      0        2 
  19 chr19_20835882     AKia    G    T        0      0        2 
  19 chr19_20835882     AOna    G    T        0      0        2 
  19 chr19_20835882     ASom    G    T        0      0        2 
  19 chr19_20835882     HCab    G    T        1      2        2 
  19 chr19_20835882     HPrz    G    T        1      2        2 
  19 chr19_20835882     ZBoe    G    T        0      0        2 
  19 chr19_20835882     ZGre    G    T        0      0        2 
  19 chr19_20835882     ZHar    G    T        0      0        2 
  19 chr19_20835882   Sample    G    T        0      0        2 
  19 chr19_20836191     AAsi    A    G        0      0        2 
  19 chr19_20836191     AKia    A    G        0      0        2 
  19 chr19_20836191     AOna    A    G        0      0        2 
  19 chr19_20836191     ASom    A    G        0      0        2 
  19 chr19_20836191     HCab    A    G        0      0        2 
  19 chr19_20836191     HPrz    A    G        0      0        2 
  19 chr19_20836191     ZBoe    A    G      0.5      1        2 
  19 chr19_20836191     ZGre    A    G        0      0        2 
  19 chr19_20836191     ZHar    A    G        0      0        2 
  19 chr19_20836191   Sample    A    G        0      0        2 
  19 chr19_20842784     AAsi    A    C        0      0        2 
  19 chr19_20842784     AKia    A    C        0      0        2 
  19 chr19_20842784     AOna    A    C      0.5      1        2 
  19 chr19_20842784     ASom    A    C        0      0        2 
  19 chr19_20842784     HCab    A    C        0      0        2 
  19 chr19_20842784     HPrz    A    C        0      0        2 
  19 chr19_20842784     ZBoe    A    C        0      0        2 
  19 chr19_20842784     ZGre    A    C        0      0        2 
  19 chr19_20842784     ZHar    A    C        0      0        2 
  19 chr19_20842784   Sample    A    C        0      0        2 
  19 chr19_20843693     AAsi    A    G        0      0        2 
  19 chr19_20843693     AKia    A    G        0      0        2 
  19 chr19_20843693     AOna    A    G        0      0        2 
  19 chr19_20843693     ASom    A    G        0      0        2 
  19 chr19_20843693     HCab    A    G        0      0        2 
  19 chr19_20843693     HPrz    A    G        0      0        2 
  19 chr19_20843693     ZBoe    A    G      0.5      1        2 
  19 chr19_20843693     ZGre    A    G        0      0        2 
  19 chr19_20843693     ZHar    A    G        0      0        2 
  19 chr19_20843693   Sample    A    G        0      0        2 
  19 chr19_20844261     AAsi    T    C        0      0        2 
  19 chr19_20844261     AKia    T    C        0      0        2 
  19 chr19_20844261     AOna    T    C        0      0        2 
  19 chr19_20844261     ASom    T    C        0      0        2 
  19 chr19_20844261     HCab    T    C        0      0        2 
  19 chr19_20844261     HPrz    T    C        0      0        2 
  19 chr19_20844261     ZBoe    T    C      0.5      1        2 
  19 chr19_20844261     ZGre    T    C        0      0        2 
  19 chr19_20844261     ZHar    T    C        0      0        2 
  19 chr19_20844261   Sample    T    C        0      0        2 
  19 chr19_20847945     AAsi    C    T        0      0        2 
  19 chr19_20847945     AKia    C    T        1      2        2 
  19 chr19_20847945     AOna    C    T        0      0        2 
  19 chr19_20847945     ASom    C    T        0      0        2 
  19 chr19_20847945     HCab    C    T        0      0        2 
  19 chr19_20847945     HPrz    C    T        0      0        2 
  19 chr19_20847945     ZBoe    C    T        0      0        2 
  19 chr19_20847945     ZGre    C    T        0      0        2 
  19 chr19_20847945     ZHar    C    T        0      0        2 
  19 chr19_20847945   Sample    C    T        0      0        2 
  19 chr19_20868778     AAsi    G    C        0      0        2 
  19 chr19_20868778     AKia    G    C        0      0        2 
  19 chr19_20868778     AOna    G    C        0      0        2 
  19 chr19_20868778     ASom    G    C        0      0        2 
  19 chr19_20868778     HCab    G    C        1      2        2 
  19 chr19_20868778     HPrz    G    C        1      2        2 
  19 chr19_20868778     ZBoe    G    C        0      0        2 
  19 chr19_20868778     ZGre    G    C        0      0        2 
  19 chr19_20868778     ZHar    G    C        0      0        2 
  19 chr19_20868778   Sample    G    C        0      0        2 
  19 chr19_20869335     AAsi    G    T        0      0        2 
  19 chr19_20869335     AKia    G    T        0      0        2 
  19 chr19_20869335     AOna    G    T        0      0        2 
  19 chr19_20869335     ASom    G    T        0      0        2 
  19 chr19_20869335     HCab    G    T      0.5      1        2 
  19 chr19_20869335     HPrz    G    T        0      0        2 
  19 chr19_20869335     ZBoe    G    T        0      0        2 
  19 chr19_20869335     ZGre    G    T        0      0        2 
  19 chr19_20869335     ZHar    G    T        0      0        2 
  19 chr19_20869335   Sample    G    T        0      0        2 
  19 chr19_20880129     AAsi    A    G        0      0        2 
  19 chr19_20880129     AKia    A    G        0      0        2 
  19 chr19_20880129     AOna    A    G        0      0        2 
  19 chr19_20880129     ASom    A    G        0      0        2 
  19 chr19_20880129     HCab    A    G        1      2        2 
  19 chr19_20880129     HPrz    A    G        1      2        2 
  19 chr19_20880129     ZBoe    A    G        0      0        2 
  19 chr19_20880129     ZGre    A    G        0      0        2 
  19 chr19_20880129     ZHar    A    G        0      0        2 
  19 chr19_20880129   Sample    A    G        0      0        2 
  19 chr19_20880882     AAsi    A    C        0      0        2 
  19 chr19_20880882     AKia    A    C        0      0        2 
  19 chr19_20880882     AOna    A    C      0.5      1        2 
  19 chr19_20880882     ASom    A    C        0      0        2 
  19 chr19_20880882     HCab    A    C        0      0        2 
  19 chr19_20880882     HPrz    A    C        0      0        2 
  19 chr19_20880882     ZBoe    A    C        0      0        2 
  19 chr19_20880882     ZGre    A    C        0      0        2 
  19 chr19_20880882     ZHar    A    C        0      0        2 
  19 chr19_20880882   Sample    A    C        0      0        2 
  19 chr19_20881634     AAsi    G    T        0      0        2 
  19 chr19_20881634     AKia    G    T        0      0        2 
  19 chr19_20881634     AOna    G    T        0      0        2 
  19 chr19_20881634     ASom    G    T        0      0        2 
  19 chr19_20881634     HCab    G    T        0      0        2 
  19 chr19_20881634     HPrz    G    T        0      0        2 
  19 chr19_20881634     ZBoe    G    T        0      0        2 
  19 chr19_20881634     ZGre    G    T        0      0        2 
  19 chr19_20881634     ZHar    G    T      0.5      1        2 
  19 chr19_20881634   Sample    G    T        0      0        2 
  19 chr19_20886441     AAsi    G    A        0      0        2 
  19 chr19_20886441     AKia    G    A        0      0        2 
  19 chr19_20886441     AOna    G    A        0      0        2 
  19 chr19_20886441     ASom    G    A        0      0        2 
  19 chr19_20886441     HCab    G    A        1      2        2 
  19 chr19_20886441     HPrz    G    A        1      2        2 
  19 chr19_20886441     ZBoe    G    A        0      0        2 
  19 chr19_20886441     ZGre    G    A        0      0        2 
  19 chr19_20886441     ZHar    G    A        0      0        2 
  19 chr19_20886441   Sample    G    A        0      0        2 
  19 chr19_20895205     AAsi    G    T        0      0        2 
  19 chr19_20895205     AKia    G    T        1      2        2 
  19 chr19_20895205     AOna    G    T        1      2        2 
  19 chr19_20895205     ASom    G    T        0      0        2 
  19 chr19_20895205     HCab    G    T        0      0        2 
  19 chr19_20895205     HPrz    G    T        0      0        2 
  19 chr19_20895205     ZBoe    G    T        0      0        2 
  19 chr19_20895205     ZGre    G    T        0      0        2 
  19 chr19_20895205     ZHar    G    T        0      0        2 
  19 chr19_20895205   Sample    G    T        0      0        2 
  19 chr19_20895364     AAsi    G    A        0      0        2 
  19 chr19_20895364     AKia    G    A        0      0        2 
  19 chr19_20895364     AOna    G    A        0      0        2 
  19 chr19_20895364     ASom    G    A        0      0        2 
  19 chr19_20895364     HCab    G    A        0      0        2 
  19 chr19_20895364     HPrz    G    A        0      0        2 
  19 chr19_20895364     ZBoe    G    A        0      0        2 
  19 chr19_20895364     ZGre    G    A        0      0        2 
  19 chr19_20895364     ZHar    G    A      0.5      1        2 
  19 chr19_20895364   Sample    G    A        0      0        2 
  19 chr19_20906342     AAsi    G    A        0      0        2 
  19 chr19_20906342     AKia    G    A        0      0        2 
  19 chr19_20906342     AOna    G    A        0      0        2 
  19 chr19_20906342     ASom    G    A      0.5      1        2 
  19 chr19_20906342     HCab    G    A        0      0        2 
  19 chr19_20906342     HPrz    G    A        0      0        2 
  19 chr19_20906342     ZBoe    G    A        0      0        2 
  19 chr19_20906342     ZGre    G    A        0      0        2 
  19 chr19_20906342     ZHar    G    A        0      0        2 
  19 chr19_20906342   Sample    G    A        0      0        2 
  19 chr19_20922067     AAsi    G    A        1      2        2 
  19 chr19_20922067     AKia    G    A        0      0        2 
  19 chr19_20922067     AOna    G    A        0      0        2 
  19 chr19_20922067     ASom    G    A        1      2        2 
  19 chr19_20922067     HCab    G    A        0      0        2 
  19 chr19_20922067     HPrz    G    A        0      0        2 
  19 chr19_20922067     ZBoe    G    A        0      0        2 
  19 chr19_20922067     ZGre    G    A        0      0        2 
  19 chr19_20922067     ZHar    G    A        0      0        2 
  19 chr19_20922067   Sample    G    A        1      2        2 
  19 chr19_20934072     AAsi    T    C        0      0        2 
  19 chr19_20934072     AKia    T    C        0      0        2 
  19 chr19_20934072     AOna    T    C        0      0        2 
  19 chr19_20934072     ASom    T    C      0.5      1        2 
  19 chr19_20934072     HCab    T    C        0      0        2 
  19 chr19_20934072     HPrz    T    C        0      0        2 
  19 chr19_20934072     ZBoe    T    C        0      0        2 
  19 chr19_20934072     ZGre    T    C        0      0        2 
  19 chr19_20934072     ZHar    T    C        0      0        2 
  19 chr19_20934072   Sample    T    C        0      0        2 
  19 chr19_20935637     AAsi    C    G        0      0        2 
  19 chr19_20935637     AKia    C    G        0      0        2 
  19 chr19_20935637     AOna    C    G        0      0        2 
  19 chr19_20935637     ASom    C    G        0      0        2 
  19 chr19_20935637     HCab    C    G        1      2        2 
  19 chr19_20935637     HPrz    C    G        1      2        2 
  19 chr19_20935637     ZBoe    C    G        0      0        2 
  19 chr19_20935637     ZGre    C    G        0      0        2 
  19 chr19_20935637     ZHar    C    G        0      0        2 
  19 chr19_20935637   Sample    C    G        0      0        2 
  19 chr19_20943635     AAsi    T    C        0      0        2 
  19 chr19_20943635     AKia    T    C        0      0        2 
  19 chr19_20943635     AOna    T    C        0      0        2 
  19 chr19_20943635     ASom    T    C        0      0        2 
  19 chr19_20943635     HCab    T    C        0      0        2 
  19 chr19_20943635     HPrz    T    C        0      0        2 
  19 chr19_20943635     ZBoe    T    C        0      0        2 
  19 chr19_20943635     ZGre    T    C        0      0        2 
  19 chr19_20943635     ZHar    T    C      0.5      1        2 
  19 chr19_20943635   Sample    T    C        0      0        2 
  19 chr19_20944238     AAsi    A    G        0      0        2 
  19 chr19_20944238     AKia    A    G        0      0        2 
  19 chr19_20944238     AOna    A    G        0      0        2 
  19 chr19_20944238     ASom    A    G      0.5      1        2 
  19 chr19_20944238     HCab    A    G        0      0        2 
  19 chr19_20944238     HPrz    A    G        0      0        2 
  19 chr19_20944238     ZBoe    A    G        0      0        2 
  19 chr19_20944238     ZGre    A    G        0      0        2 
  19 chr19_20944238     ZHar    A    G        0      0        2 
  19 chr19_20944238   Sample    A    G        0      0        2 
  19 chr19_20949670     AAsi    A    G        1      2        2 
  19 chr19_20949670     AKia    A    G        1      2        2 
  19 chr19_20949670     AOna    A    G        1      2        2 
  19 chr19_20949670     ASom    A    G        1      2        2 
  19 chr19_20949670     HCab    A    G        0      0        2 
  19 chr19_20949670     HPrz    A    G        0      0        2 
  19 chr19_20949670     ZBoe    A    G        0      0        2 
  19 chr19_20949670     ZGre    A    G        0      0        2 
  19 chr19_20949670     ZHar    A    G        0      0        2 
  19 chr19_20949670   Sample    A    G        1      2        2 
  19 chr19_20954250     AAsi    T    C        1      2        2 
  19 chr19_20954250     AKia    T    C        0      0        2 
  19 chr19_20954250     AOna    T    C        0      0        2 
  19 chr19_20954250     ASom    T    C      0.5      1        2 
  19 chr19_20954250     HCab    T    C        0      0        2 
  19 chr19_20954250     HPrz    T    C        0      0        2 
  19 chr19_20954250     ZBoe    T    C        0      0        2 
  19 chr19_20954250     ZGre    T    C        0      0        2 
  19 chr19_20954250     ZHar    T    C        0      0        2 
  19 chr19_20954250   Sample    T    C        1      2        2 
  19 chr19_20956019     AAsi    T    C        0      0        2 
  19 chr19_20956019     AKia    T    C        0      0        2 
  19 chr19_20956019     AOna    T    C        0      0        2 
  19 chr19_20956019     ASom    T    C        0      0        2 
  19 chr19_20956019     HCab    T    C        1      2        2 
  19 chr19_20956019     HPrz    T    C        1      2        2 
  19 chr19_20956019     ZBoe    T    C        0      0        2 
  19 chr19_20956019     ZGre    T    C        0      0        2 
  19 chr19_20956019     ZHar    T    C        0      0        2 
  19 chr19_20956019   Sample    T    C        0      0        2 
  19 chr19_20957990     AAsi    T    C        1      2        2 
  19 chr19_20957990     AKia    T    C        0      0        2 
  19 chr19_20957990     AOna    T    C        0      0        2 
  19 chr19_20957990     ASom    T    C        1      2        2 
  19 chr19_20957990     HCab    T    C        0      0        2 
  19 chr19_20957990     HPrz    T    C        0      0        2 
  19 chr19_20957990     ZBoe    T    C        0      0        2 
  19 chr19_20957990     ZGre    T    C        0      0        2 
  19 chr19_20957990     ZHar    T    C        0      0        2 
  19 chr19_20957990   Sample    T    C        1      2        2 
  19 chr19_20968485     AAsi    G    A        0      0        2 
  19 chr19_20968485     AKia    G    A        0      0        2 
  19 chr19_20968485     AOna    G    A        0      0        2 
  19 chr19_20968485     ASom    G    A        0      0        2 
  19 chr19_20968485     HCab    G    A        0      0        2 
  19 chr19_20968485     HPrz    G    A        0      0        2 
  19 chr19_20968485     ZBoe    G    A        1      2        2 
  19 chr19_20968485     ZGre    G    A        0      0        2 
  19 chr19_20968485     ZHar    G    A        0      0        2 
  19 chr19_20968485   Sample    G    A        0      0        2 
  19 chr19_20970663     AAsi    T    C        0      0        2 
  19 chr19_20970663     AKia    T    C        0      0        2 
  19 chr19_20970663     AOna    T    C        0      0        2 
  19 chr19_20970663     ASom    T    C        0      0        2 
  19 chr19_20970663     HCab    T    C        0      0        2 
  19 chr19_20970663     HPrz    T    C        0      0        2 
  19 chr19_20970663     ZBoe    T    C        0      0        2 
  19 chr19_20970663     ZGre    T    C        0      0        2 
  19 chr19_20970663     ZHar    T    C      0.5      1        2 
  19 chr19_20970663   Sample    T    C        0      0        2 
  19 chr19_20976778     AAsi    T    C        0      0        2 
  19 chr19_20976778     AKia    T    C        0      0        2 
  19 chr19_20976778     AOna    T    C        0      0        2 
  19 chr19_20976778     ASom    T    C        0      0        2 
  19 chr19_20976778     HCab    T    C        1      2        2 
  19 chr19_20976778     HPrz    T    C        1      2        2 
  19 chr19_20976778     ZBoe    T    C        0      0        2 
  19 chr19_20976778     ZGre    T    C        0      0        2 
  19 chr19_20976778     ZHar    T    C        0      0        2 
  19 chr19_20976778   Sample    T    C        0      0        2 
  19 chr19_20981748     AAsi    T    C        0      0        2 
  19 chr19_20981748     AKia    T    C        0      0        2 
  19 chr19_20981748     AOna    T    C        0      0        2 
  19 chr19_20981748     ASom    T    C        0      0        2 
  19 chr19_20981748     HCab    T    C        0      0        2 
  19 chr19_20981748     HPrz    T    C        0      0        2 
  19 chr19_20981748     ZBoe    T    C        0      0        2 
  19 chr19_20981748     ZGre    T    C        1      2        2 
  19 chr19_20981748     ZHar    T    C        0      0        2 
  19 chr19_20981748   Sample    T    C        0      0        2 
  19 chr19_20986389     AAsi    G    A        0      0        2 
  19 chr19_20986389     AKia    G    A        0      0        2 
  19 chr19_20986389     AOna    G    A        0      0        2 
  19 chr19_20986389     ASom    G    A        0      0        2 
  19 chr19_20986389     HCab    G    A        1      2        2 
  19 chr19_20986389     HPrz    G    A        1      2        2 
  19 chr19_20986389     ZBoe    G    A        0      0        2 
  19 chr19_20986389     ZGre    G    A        0      0        2 
  19 chr19_20986389     ZHar    G    A        0      0        2 
  19 chr19_20986389   Sample    G    A        0      0        2 
  19 chr19_21002322     AAsi    A    G        0      0        2 
  19 chr19_21002322     AKia    A    G        0      0        2 
  19 chr19_21002322     AOna    A    G        0      0        2 
  19 chr19_21002322     ASom    A    G        0      0        2 
  19 chr19_21002322     HCab    A    G      0.5      1        2 
  19 chr19_21002322     HPrz    A    G        0      0        2 
  19 chr19_21002322     ZBoe    A    G        0      0        2 
  19 chr19_21002322     ZGre    A    G        0      0        2 
  19 chr19_21002322     ZHar    A    G        0      0        2 
  19 chr19_21002322   Sample    A    G        0      0        2 
  19 chr19_21004584     AAsi    C    T        0      0        2 
  19 chr19_21004584     AKia    C    T        0      0        2 
  19 chr19_21004584     AOna    C    T        0      0        2 
  19 chr19_21004584     ASom    C    T        0      0        2 
  19 chr19_21004584     HCab    C    T        0      0        2 
  19 chr19_21004584     HPrz    C    T        0      0        2 
  19 chr19_21004584     ZBoe    C    T      0.5      1        2 
  19 chr19_21004584     ZGre    C    T        0      0        2 
  19 chr19_21004584     ZHar    C    T        0      0        2 
  19 chr19_21004584   Sample    C    T        0      0        2 
  19 chr19_21006241     AAsi    G    C        0      0        2 
  19 chr19_21006241     AKia    G    C      0.5      1        2 
  19 chr19_21006241     AOna    G    C      0.5      1        2 
  19 chr19_21006241     ASom    G    C        0      0        2 
  19 chr19_21006241     HCab    G    C        0      0        2 
  19 chr19_21006241     HPrz    G    C        0      0        2 
  19 chr19_21006241     ZBoe    G    C        0      0        2 
  19 chr19_21006241     ZGre    G    C        0      0        2 
  19 chr19_21006241     ZHar    G    C        0      0        2 
  19 chr19_21006241   Sample    G    C        0      0        2 
  19 chr19_21007224     AAsi    T    C        0      0        2 
  19 chr19_21007224     AKia    T    C        0      0        2 
  19 chr19_21007224     AOna    T    C      0.5      1        2 
  19 chr19_21007224     ASom    T    C        0      0        2 
  19 chr19_21007224     HCab    T    C        0      0        2 
  19 chr19_21007224     HPrz    T    C        0      0        2 
  19 chr19_21007224     ZBoe    T    C        0      0        2 
  19 chr19_21007224     ZGre    T    C        0      0        2 
  19 chr19_21007224     ZHar    T    C        0      0        2 
  19 chr19_21007224   Sample    T    C        0      0        2 
  19 chr19_21010819     AAsi    C    T        0      0        2 
  19 chr19_21010819     AKia    C    T        0      0        2 
  19 chr19_21010819     AOna    C    T        1      2        2 
  19 chr19_21010819     ASom    C    T        0      0        2 
  19 chr19_21010819     HCab    C    T        0      0        2 
  19 chr19_21010819     HPrz    C    T        0      0        2 
  19 chr19_21010819     ZBoe    C    T        0      0        2 
  19 chr19_21010819     ZGre    C    T        0      0        2 
  19 chr19_21010819     ZHar    C    T        0      0        2 
  19 chr19_21010819   Sample    C    T        0      0        2 
  19 chr19_21016348     AAsi    G    A        1      2        2 
  19 chr19_21016348     AKia    G    A        0      0        2 
  19 chr19_21016348     AOna    G    A        0      0        2 
  19 chr19_21016348     ASom    G    A        1      2        2 
  19 chr19_21016348     HCab    G    A        0      0        2 
  19 chr19_21016348     HPrz    G    A        0      0        2 
  19 chr19_21016348     ZBoe    G    A        0      0        2 
  19 chr19_21016348     ZGre    G    A        0      0        2 
  19 chr19_21016348     ZHar    G    A        0      0        2 
  19 chr19_21016348   Sample    G    A        1      2        2 
  19 chr19_21018216     AAsi    A    C        0      0        2 
  19 chr19_21018216     AKia    A    C        0      0        2 
  19 chr19_21018216     AOna    A    C        0      0        2 
  19 chr19_21018216     ASom    A    C        0      0        2 
  19 chr19_21018216     HCab    A    C        0      0        2 
  19 chr19_21018216     HPrz    A    C        0      0        2 
  19 chr19_21018216     ZBoe    A    C        0      0        2 
  19 chr19_21018216     ZGre    A    C        0      0        2 
  19 chr19_21018216     ZHar    A    C      0.5      1        2 
  19 chr19_21018216   Sample    A    C        0      0        2 
  19 chr19_21022386     AAsi    G    A        0      0        2 
  19 chr19_21022386     AKia    G    A      0.5      1        2 
  19 chr19_21022386     AOna    G    A        1      2        2 
  19 chr19_21022386     ASom    G    A        0      0        2 
  19 chr19_21022386     HCab    G    A        0      0        2 
  19 chr19_21022386     HPrz    G    A        0      0        2 
  19 chr19_21022386     ZBoe    G    A        0      0        2 
  19 chr19_21022386     ZGre    G    A        0      0        2 
  19 chr19_21022386     ZHar    G    A        0      0        2 
  19 chr19_21022386   Sample    G    A        0      0        2 
  19 chr19_21025752     AAsi    G    T        0      0        2 
  19 chr19_21025752     AKia    G    T        1      2        2 
  19 chr19_21025752     AOna    G    T      0.5      1        2 
  19 chr19_21025752     ASom    G    T        0      0        2 
  19 chr19_21025752     HCab    G    T        0      0        2 
  19 chr19_21025752     HPrz    G    T        0      0        2 
  19 chr19_21025752     ZBoe    G    T        0      0        2 
  19 chr19_21025752     ZGre    G    T        0      0        2 
  19 chr19_21025752     ZHar    G    T        0      0        2 
  19 chr19_21025752   Sample    G    T        0      0        2 
  19 chr19_21033839     AAsi    C    T      0.5      1        2 
  19 chr19_21033839     AKia    C    T        0      0        2 
  19 chr19_21033839     AOna    C    T        0      0        2 
  19 chr19_21033839     ASom    C    T        0      0        2 
  19 chr19_21033839     HCab    C    T        0      0        2 
  19 chr19_21033839     HPrz    C    T        0      0        2 
  19 chr19_21033839     ZBoe    C    T        0      0        2 
  19 chr19_21033839     ZGre    C    T        0      0        2 
  19 chr19_21033839     ZHar    C    T        0      0        2 
  19 chr19_21033839   Sample    C    T        1      2        2 
  19 chr19_21041848     AAsi    A    C        0      0        2 
  19 chr19_21041848     AKia    A    C        0      0        2 
  19 chr19_21041848     AOna    A    C        0      0        2 
  19 chr19_21041848     ASom    A    C        0      0        2 
  19 chr19_21041848     HCab    A    C        0      0        2 
  19 chr19_21041848     HPrz    A    C        0      0        2 
  19 chr19_21041848     ZBoe    A    C      0.5      1        2 
  19 chr19_21041848     ZGre    A    C        0      0        2 
  19 chr19_21041848     ZHar    A    C        0      0        2 
  19 chr19_21041848   Sample    A    C        0      0        2 
  19 chr19_21050335     AAsi    A    C        0      0        2 
  19 chr19_21050335     AKia    A    C        0      0        2 
  19 chr19_21050335     AOna    A    C        0      0        2 
  19 chr19_21050335     ASom    A    C        0      0        2 
  19 chr19_21050335     HCab    A    C        1      2        2 
  19 chr19_21050335     HPrz    A    C        1      2        2 
  19 chr19_21050335     ZBoe    A    C        0      0        2 
  19 chr19_21050335     ZGre    A    C        0      0        2 
  19 chr19_21050335     ZHar    A    C        0      0        2 
  19 chr19_21050335   Sample    A    C        0      0        2 
  19 chr19_21056156     AAsi    A    G        0      0        2 
  19 chr19_21056156     AKia    A    G        0      0        2 
  19 chr19_21056156     AOna    A    G        0      0        2 
  19 chr19_21056156     ASom    A    G        0      0        2 
  19 chr19_21056156     HCab    A    G        1      2        2 
  19 chr19_21056156     HPrz    A    G        1      2        2 
  19 chr19_21056156     ZBoe    A    G        0      0        2 
  19 chr19_21056156     ZGre    A    G        0      0        2 
  19 chr19_21056156     ZHar    A    G        0      0        2 
  19 chr19_21056156   Sample    A    G        0      0        2 
  19 chr19_21059035     AAsi    A    C        0      0        2 
  19 chr19_21059035     AKia    A    C      0.5      1        2 
  19 chr19_21059035     AOna    A    C        0      0        2 
  19 chr19_21059035     ASom    A    C        0      0        2 
  19 chr19_21059035     HCab    A    C        0      0        2 
  19 chr19_21059035     HPrz    A    C        0      0        2 
  19 chr19_21059035     ZBoe    A    C        0      0        2 
  19 chr19_21059035     ZGre    A    C        0      0        2 
  19 chr19_21059035     ZHar    A    C        0      0        2 
  19 chr19_21059035   Sample    A    C        0      0        2 
  19 chr19_21065713     AAsi    T    A        0      0        2 
  19 chr19_21065713     AKia    T    A        0      0        2 
  19 chr19_21065713     AOna    T    A      0.5      1        2 
  19 chr19_21065713     ASom    T    A        0      0        2 
  19 chr19_21065713     HCab    T    A        0      0        2 
  19 chr19_21065713     HPrz    T    A        0      0        2 
  19 chr19_21065713     ZBoe    T    A        0      0        2 
  19 chr19_21065713     ZGre    T    A        0      0        2 
  19 chr19_21065713     ZHar    T    A        0      0        2 
  19 chr19_21065713   Sample    T    A        0      0        2 
  19 chr19_21074315     AAsi    C    T        0      0        2 
  19 chr19_21074315     AKia    C    T        0      0        2 
  19 chr19_21074315     AOna    C    T        0      0        2 
  19 chr19_21074315     ASom    C    T        0      0        2 
  19 chr19_21074315     HCab    C    T        1      2        2 
  19 chr19_21074315     HPrz    C    T        1      2        2 
  19 chr19_21074315     ZBoe    C    T        0      0        2 
  19 chr19_21074315     ZGre    C    T        0      0        2 
  19 chr19_21074315     ZHar    C    T        0      0        2 
  19 chr19_21074315   Sample    C    T        0      0        2 
  19 chr19_21083025     AAsi    C    T        0      0        2 
  19 chr19_21083025     AKia    C    T        0      0        2 
  19 chr19_21083025     AOna    C    T      0.5      1        2 
  19 chr19_21083025     ASom    C    T        0      0        2 
  19 chr19_21083025     HCab    C    T        0      0        2 
  19 chr19_21083025     HPrz    C    T        0      0        2 
  19 chr19_21083025     ZBoe    C    T        0      0        2 
  19 chr19_21083025     ZGre    C    T        0      0        2 
  19 chr19_21083025     ZHar    C    T        0      0        2 
  19 chr19_21083025   Sample    C    T        0      0        2 
  19 chr19_21087581     AAsi    A    G        0      0        2 
  19 chr19_21087581     AKia    A    G        0      0        2 
  19 chr19_21087581     AOna    A    G        0      0        2 
  19 chr19_21087581     ASom    A    G        0      0        2 
  19 chr19_21087581     HCab    A    G        0      0        2 
  19 chr19_21087581     HPrz    A    G        0      0        2 
  19 chr19_21087581     ZBoe    A    G        0      0        2 
  19 chr19_21087581     ZGre    A    G        1      2        2 
  19 chr19_21087581     ZHar    A    G        0      0        2 
  19 chr19_21087581   Sample    A    G        0      0        2 
  19 chr19_21089424     AAsi    G    A        0      0        2 
  19 chr19_21089424     AKia    G    A        0      0        2 
  19 chr19_21089424     AOna    G    A        0      0        2 
  19 chr19_21089424     ASom    G    A        0      0        2 
  19 chr19_21089424     HCab    G    A        1      2        2 
  19 chr19_21089424     HPrz    G    A        1      2        2 
  19 chr19_21089424     ZBoe    G    A        0      0        2 
  19 chr19_21089424     ZGre    G    A        0      0        2 
  19 chr19_21089424     ZHar    G    A        0      0        2 
  19 chr19_21089424   Sample    G    A        0      0        2 
  19 chr19_21089982     AAsi    A    G        0      0        2 
  19 chr19_21089982     AKia    A    G        0      0        2 
  19 chr19_21089982     AOna    A    G        0      0        2 
  19 chr19_21089982     ASom    A    G        1      2        2 
  19 chr19_21089982     HCab    A    G        0      0        2 
  19 chr19_21089982     HPrz    A    G        0      0        2 
  19 chr19_21089982     ZBoe    A    G        0      0        2 
  19 chr19_21089982     ZGre    A    G        0      0        2 
  19 chr19_21089982     ZHar    A    G        0      0        2 
  19 chr19_21089982   Sample    A    G        0      0        2 
  19 chr19_21092568     AAsi    A    G        0      0        2 
  19 chr19_21092568     AKia    A    G      0.5      1        2 
  19 chr19_21092568     AOna    A    G        0      0        2 
  19 chr19_21092568     ASom    A    G        0      0        2 
  19 chr19_21092568     HCab    A    G        0      0        2 
  19 chr19_21092568     HPrz    A    G        0      0        2 
  19 chr19_21092568     ZBoe    A    G        0      0        2 
  19 chr19_21092568     ZGre    A    G        0      0        2 
  19 chr19_21092568     ZHar    A    G        0      0        2 
  19 chr19_21092568   Sample    A    G        0      0        2 
  19 chr19_21094023     AAsi    T    A        0      0        2 
  19 chr19_21094023     AKia    T    A        0      0        2 
  19 chr19_21094023     AOna    T    A      0.5      1        2 
  19 chr19_21094023     ASom    T    A        0      0        2 
  19 chr19_21094023     HCab    T    A        0      0        2 
  19 chr19_21094023     HPrz    T    A        0      0        2 
  19 chr19_21094023     ZBoe    T    A        0      0        2 
  19 chr19_21094023     ZGre    T    A        0      0        2 
  19 chr19_21094023     ZHar    T    A        0      0        2 
  19 chr19_21094023   Sample    T    A        0      0        2 
  19 chr19_21103610     AAsi    A    G        0      0        2 
  19 chr19_21103610     AKia    A    G        0      0        2 
  19 chr19_21103610     AOna    A    G        0      0        2 
  19 chr19_21103610     ASom    A    G        0      0        2 
  19 chr19_21103610     HCab    A    G        0      0        2 
  19 chr19_21103610     HPrz    A    G        0      0        2 
  19 chr19_21103610     ZBoe    A    G        0      0        2 
  19 chr19_21103610     ZGre    A    G        0      0        2 
  19 chr19_21103610     ZHar    A    G        1      2        2 
  19 chr19_21103610   Sample    A    G        0      0        2 
  19 chr19_21108691     AAsi    G    T        0      0        2 
  19 chr19_21108691     AKia    G    T        0      0        2 
  19 chr19_21108691     AOna    G    T        0      0        2 
  19 chr19_21108691     ASom    G    T        0      0        2 
  19 chr19_21108691     HCab    G    T        1      2        2 
  19 chr19_21108691     HPrz    G    T        1      2        2 
  19 chr19_21108691     ZBoe    G    T        0      0        2 
  19 chr19_21108691     ZGre    G    T        0      0        2 
  19 chr19_21108691     ZHar    G    T        0      0        2 
  19 chr19_21108691   Sample    G    T        0      0        2 
  19 chr19_21126917     AAsi    C    T        0      0        2 
  19 chr19_21126917     AKia    C    T        0      0        2 
  19 chr19_21126917     AOna    C    T      0.5      1        2 
  19 chr19_21126917     ASom    C    T        0      0        2 
  19 chr19_21126917     HCab    C    T        0      0        2 
  19 chr19_21126917     HPrz    C    T        0      0        2 
  19 chr19_21126917     ZBoe    C    T        0      0        2 
  19 chr19_21126917     ZGre    C    T        0      0        2 
  19 chr19_21126917     ZHar    C    T        0      0        2 
  19 chr19_21126917   Sample    C    T        0      0        2 
  19 chr19_21127620     AAsi    T    C        0      0        2 
  19 chr19_21127620     AKia    T    C        0      0        2 
  19 chr19_21127620     AOna    T    C        0      0        2 
  19 chr19_21127620     ASom    T    C        0      0        2 
  19 chr19_21127620     HCab    T    C        0      0        2 
  19 chr19_21127620     HPrz    T    C        0      0        2 
  19 chr19_21127620     ZBoe    T    C        0      0        2 
  19 chr19_21127620     ZGre    T    C        0      0        2 
  19 chr19_21127620     ZHar    T    C        1      2        2 
  19 chr19_21127620   Sample    T    C        0      0        2 
  19 chr19_21139102     AAsi    A    G        0      0        2 
  19 chr19_21139102     AKia    A    G        0      0        2 
  19 chr19_21139102     AOna    A    G      0.5      1        2 
  19 chr19_21139102     ASom    A    G        0      0        2 
  19 chr19_21139102     HCab    A    G        0      0        2 
  19 chr19_21139102     HPrz    A    G        0      0        2 
  19 chr19_21139102     ZBoe    A    G        0      0        2 
  19 chr19_21139102     ZGre    A    G        0      0        2 
  19 chr19_21139102     ZHar    A    G        1      2        2 
  19 chr19_21139102   Sample    A    G        0      0        2 
  19 chr19_21139200     AAsi    C    T        0      0        2 
  19 chr19_21139200     AKia    C    T        0      0        2 
  19 chr19_21139200     AOna    C    T        0      0        2 
  19 chr19_21139200     ASom    C    T        0      0        2 
  19 chr19_21139200     HCab    C    T        0      0        2 
  19 chr19_21139200     HPrz    C    T        0      0        2 
  19 chr19_21139200     ZBoe    C    T        1      2        2 
  19 chr19_21139200     ZGre    C    T        0      0        2 
  19 chr19_21139200     ZHar    C    T        0      0        2 
  19 chr19_21139200   Sample    C    T        0      0        2 
  19 chr19_21139264     AAsi    A    G        0      0        2 
  19 chr19_21139264     AKia    A    G        0      0        2 
  19 chr19_21139264     AOna    A    G        0      0        2 
  19 chr19_21139264     ASom    A    G        0      0        2 
  19 chr19_21139264     HCab    A    G        1      2        2 
  19 chr19_21139264     HPrz    A    G        1      2        2 
  19 chr19_21139264     ZBoe    A    G        0      0        2 
  19 chr19_21139264     ZGre    A    G        0      0        2 
  19 chr19_21139264     ZHar    A    G        0      0        2 
  19 chr19_21139264   Sample    A    G        0      0        2 
  19 chr19_21141752     AAsi    G    A        0      0        2 
  19 chr19_21141752     AKia    G    A        0      0        2 
  19 chr19_21141752     AOna    G    A        0      0        2 
  19 chr19_21141752     ASom    G    A        0      0        2 
  19 chr19_21141752     HCab    G    A        0      0        2 
  19 chr19_21141752     HPrz    G    A        0      0        2 
  19 chr19_21141752     ZBoe    G    A        1      2        2 
  19 chr19_21141752     ZGre    G    A        0      0        2 
  19 chr19_21141752     ZHar    G    A        0      0        2 
  19 chr19_21141752   Sample    G    A        0      0        2 
  19 chr19_21145297     AAsi    T    C      0.5      1        2 
  19 chr19_21145297     AKia    T    C        0      0        2 
  19 chr19_21145297     AOna    T    C        0      0        2 
  19 chr19_21145297     ASom    T    C        0      0        2 
  19 chr19_21145297     HCab    T    C        0      0        2 
  19 chr19_21145297     HPrz    T    C        0      0        2 
  19 chr19_21145297     ZBoe    T    C        0      0        2 
  19 chr19_21145297     ZGre    T    C        0      0        2 
  19 chr19_21145297     ZHar    T    C        0      0        2 
  19 chr19_21145297   Sample    T    C        0      0        2 
  19 chr19_21149588     AAsi    A    G        0      0        2 
  19 chr19_21149588     AKia    A    G        0      0        2 
  19 chr19_21149588     AOna    A    G        0      0        2 
  19 chr19_21149588     ASom    A    G        0      0        2 
  19 chr19_21149588     HCab    A    G        1      2        2 
  19 chr19_21149588     HPrz    A    G        1      2        2 
  19 chr19_21149588     ZBoe    A    G        0      0        2 
  19 chr19_21149588     ZGre    A    G        0      0        2 
  19 chr19_21149588     ZHar    A    G        0      0        2 
  19 chr19_21149588   Sample    A    G        0      0        2 
  19 chr19_21153120     AAsi    G    A        0      0        2 
  19 chr19_21153120     AKia    G    A        0      0        2 
  19 chr19_21153120     AOna    G    A        0      0        2 
  19 chr19_21153120     ASom    G    A        0      0        2 
  19 chr19_21153120     HCab    G    A        0      0        2 
  19 chr19_21153120     HPrz    G    A        0      0        2 
  19 chr19_21153120     ZBoe    G    A        0      0        2 
  19 chr19_21153120     ZGre    G    A        1      2        2 
  19 chr19_21153120     ZHar    G    A        0      0        2 
  19 chr19_21153120   Sample    G    A        0      0        2 
  19 chr19_21158752     AAsi    A    T        0      0        2 
  19 chr19_21158752     AKia    A    T        0      0        2 
  19 chr19_21158752     AOna    A    T        0      0        2 
  19 chr19_21158752     ASom    A    T        0      0        2 
  19 chr19_21158752     HCab    A    T        0      0        2 
  19 chr19_21158752     HPrz    A    T        0      0        2 
  19 chr19_21158752     ZBoe    A    T        0      0        2 
  19 chr19_21158752     ZGre    A    T        1      2        2 
  19 chr19_21158752     ZHar    A    T        0      0        2 
  19 chr19_21158752   Sample    A    T        0      0        2 
  19 chr19_21162449     AAsi    A    G        0      0        2 
  19 chr19_21162449     AKia    A    G        0      0        2 
  19 chr19_21162449     AOna    A    G        0      0        2 
  19 chr19_21162449     ASom    A    G        0      0        2 
  19 chr19_21162449     HCab    A    G        0      0        2 
  19 chr19_21162449     HPrz    A    G        0      0        2 
  19 chr19_21162449     ZBoe    A    G        0      0        2 
  19 chr19_21162449     ZGre    A    G        1      2        2 
  19 chr19_21162449     ZHar    A    G        0      0        2 
  19 chr19_21162449   Sample    A    G        0      0        2 
  19 chr19_21164684     AAsi    A    G        0      0        2 
  19 chr19_21164684     AKia    A    G        0      0        2 
  19 chr19_21164684     AOna    A    G        0      0        2 
  19 chr19_21164684     ASom    A    G        0      0        2 
  19 chr19_21164684     HCab    A    G        1      2        2 
  19 chr19_21164684     HPrz    A    G        1      2        2 
  19 chr19_21164684     ZBoe    A    G        0      0        2 
  19 chr19_21164684     ZGre    A    G        0      0        2 
  19 chr19_21164684     ZHar    A    G        0      0        2 
  19 chr19_21164684   Sample    A    G        0      0        2 
  19 chr19_21165900     AAsi    A    G        0      0        2 
  19 chr19_21165900     AKia    A    G        0      0        2 
  19 chr19_21165900     AOna    A    G        0      0        2 
  19 chr19_21165900     ASom    A    G        0      0        2 
  19 chr19_21165900     HCab    A    G        0      0        2 
  19 chr19_21165900     HPrz    A    G        0      0        2 
  19 chr19_21165900     ZBoe    A    G        0      0        2 
  19 chr19_21165900     ZGre    A    G        0      0        2 
  19 chr19_21165900     ZHar    A    G        1      2        2 
  19 chr19_21165900   Sample    A    G        0      0        2 
  19 chr19_21166517     AAsi    C    A        0      0        2 
  19 chr19_21166517     AKia    C    A      0.5      1        2 
  19 chr19_21166517     AOna    C    A        0      0        2 
  19 chr19_21166517     ASom    C    A        0      0        2 
  19 chr19_21166517     HCab    C    A        0      0        2 
  19 chr19_21166517     HPrz    C    A        0      0        2 
  19 chr19_21166517     ZBoe    C    A        0      0        2 
  19 chr19_21166517     ZGre    C    A        0      0        2 
  19 chr19_21166517     ZHar    C    A        0      0        2 
  19 chr19_21166517   Sample    C    A        0      0        2 
  19 chr19_21171521     AAsi    T    C        0      0        2 
  19 chr19_21171521     AKia    T    C        0      0        2 
  19 chr19_21171521     AOna    T    C        0      0        2 
  19 chr19_21171521     ASom    T    C        1      2        2 
  19 chr19_21171521     HCab    T    C        0      0        2 
  19 chr19_21171521     HPrz    T    C        0      0        2 
  19 chr19_21171521     ZBoe    T    C        0      0        2 
  19 chr19_21171521     ZGre    T    C        0      0        2 
  19 chr19_21171521     ZHar    T    C        0      0        2 
  19 chr19_21171521   Sample    T    C        0      0        2 
  19 chr19_21174637     AAsi    C    T        0      0        2 
  19 chr19_21174637     AKia    C    T      0.5      1        2 
  19 chr19_21174637     AOna    C    T        0      0        2 
  19 chr19_21174637     ASom    C    T        0      0        2 
  19 chr19_21174637     HCab    C    T        0      0        2 
  19 chr19_21174637     HPrz    C    T        0      0        2 
  19 chr19_21174637     ZBoe    C    T        1      2        2 
  19 chr19_21174637     ZGre    C    T        1      2        2 
  19 chr19_21174637     ZHar    C    T        1      2        2 
  19 chr19_21174637   Sample    C    T        0      0        2 
  19 chr19_21185915     AAsi    T    A        0      0        2 
  19 chr19_21185915     AKia    T    A      0.5      1        2 
  19 chr19_21185915     AOna    T    A        0      0        2 
  19 chr19_21185915     ASom    T    A        0      0        2 
  19 chr19_21185915     HCab    T    A        0      0        2 
  19 chr19_21185915     HPrz    T    A        0      0        2 
  19 chr19_21185915     ZBoe    T    A        0      0        2 
  19 chr19_21185915     ZGre    T    A        0      0        2 
  19 chr19_21185915     ZHar    T    A        0      0        2 
  19 chr19_21185915   Sample    T    A        0      0        2 
  19 chr19_21202497     AAsi    T    C        0      0        2 
  19 chr19_21202497     AKia    T    C        1      2        2 
  19 chr19_21202497     AOna    T    C        1      2        2 
  19 chr19_21202497     ASom    T    C        0      0        2 
  19 chr19_21202497     HCab    T    C        0      0        2 
  19 chr19_21202497     HPrz    T    C        0      0        2 
  19 chr19_21202497     ZBoe    T    C        0      0        2 
  19 chr19_21202497     ZGre    T    C        0      0        2 
  19 chr19_21202497     ZHar    T    C        0      0        2 
  19 chr19_21202497   Sample    T    C        0      0        2 
  19 chr19_21203325     AAsi    C    G      0.5      1        2 
  19 chr19_21203325     AKia    C    G        0      0        2 
  19 chr19_21203325     AOna    C    G        0      0        2 
  19 chr19_21203325     ASom    C    G        0      0        2 
  19 chr19_21203325     HCab    C    G        0      0        2 
  19 chr19_21203325     HPrz    C    G        0      0        2 
  19 chr19_21203325     ZBoe    C    G        0      0        2 
  19 chr19_21203325     ZGre    C    G        0      0        2 
  19 chr19_21203325     ZHar    C    G        0      0        2 
  19 chr19_21203325   Sample    C    G        0      0        2 
  19 chr19_21205172     AAsi    C    T        0      0        2 
  19 chr19_21205172     AKia    C    T        0      0        2 
  19 chr19_21205172     AOna    C    T        0      0        2 
  19 chr19_21205172     ASom    C    T        0      0        2 
  19 chr19_21205172     HCab    C    T        1      2        2 
  19 chr19_21205172     HPrz    C    T        1      2        2 
  19 chr19_21205172     ZBoe    C    T        0      0        2 
  19 chr19_21205172     ZGre    C    T        0      0        2 
  19 chr19_21205172     ZHar    C    T        0      0        2 
  19 chr19_21205172   Sample    C    T        0      0        2 
  19 chr19_21219174     AAsi    A    G        0      0        2 
  19 chr19_21219174     AKia    A    G      0.5      1        2 
  19 chr19_21219174     AOna    A    G      0.5      1        2 
  19 chr19_21219174     ASom    A    G        0      0        2 
  19 chr19_21219174     HCab    A    G        0      0        2 
  19 chr19_21219174     HPrz    A    G        0      0        2 
  19 chr19_21219174     ZBoe    A    G        0      0        2 
  19 chr19_21219174     ZGre    A    G        0      0        2 
  19 chr19_21219174     ZHar    A    G        0      0        2 
  19 chr19_21219174   Sample    A    G        0      0        2 
  19 chr19_21226279     AAsi    G    A        0      0        2 
  19 chr19_21226279     AKia    G    A        0      0        2 
  19 chr19_21226279     AOna    G    A        0      0        2 
  19 chr19_21226279     ASom    G    A        0      0        2 
  19 chr19_21226279     HCab    G    A        1      2        2 
  19 chr19_21226279     HPrz    G    A        1      2        2 
  19 chr19_21226279     ZBoe    G    A        0      0        2 
  19 chr19_21226279     ZGre    G    A        0      0        2 
  19 chr19_21226279     ZHar    G    A        0      0        2 
  19 chr19_21226279   Sample    G    A        0      0        2 
  19 chr19_21226928     AAsi    C    T        1      2        2 
  19 chr19_21226928     AKia    C    T        0      0        2 
  19 chr19_21226928     AOna    C    T        0      0        2 
  19 chr19_21226928     ASom    C    T        0      0        2 
  19 chr19_21226928     HCab    C    T        0      0        2 
  19 chr19_21226928     HPrz    C    T        0      0        2 
  19 chr19_21226928     ZBoe    C    T        0      0        2 
  19 chr19_21226928     ZGre    C    T        0      0        2 
  19 chr19_21226928     ZHar    C    T        0      0        2 
  19 chr19_21226928   Sample    C    T        1      2        2 
  19 chr19_21231013     AAsi    G    A        0      0        2 
  19 chr19_21231013     AKia    G    A        1      2        2 
  19 chr19_21231013     AOna    G    A      0.5      1        2 
  19 chr19_21231013     ASom    G    A        0      0        2 
  19 chr19_21231013     HCab    G    A        0      0        2 
  19 chr19_21231013     HPrz    G    A        0      0        2 
  19 chr19_21231013     ZBoe    G    A        0      0        2 
  19 chr19_21231013     ZGre    G    A        0      0        2 
  19 chr19_21231013     ZHar    G    A        0      0        2 
  19 chr19_21231013   Sample    G    A        0      0        2 
  19 chr19_21236210     AAsi    T    C        0      0        2 
  19 chr19_21236210     AKia    T    C        0      0        2 
  19 chr19_21236210     AOna    T    C      0.5      1        2 
  19 chr19_21236210     ASom    T    C        0      0        2 
  19 chr19_21236210     HCab    T    C        0      0        2 
  19 chr19_21236210     HPrz    T    C        0      0        2 
  19 chr19_21236210     ZBoe    T    C        0      0        2 
  19 chr19_21236210     ZGre    T    C        0      0        2 
  19 chr19_21236210     ZHar    T    C        0      0        2 
  19 chr19_21236210   Sample    T    C        0      0        2 
  19 chr19_21242180     AAsi    G    A        0      0        2 
  19 chr19_21242180     AKia    G    A        0      0        2 
  19 chr19_21242180     AOna    G    A        0      0        2 
  19 chr19_21242180     ASom    G    A        0      0        2 
  19 chr19_21242180     HCab    G    A        0      0        2 
  19 chr19_21242180     HPrz    G    A        0      0        2 
  19 chr19_21242180     ZBoe    G    A        0      0        2 
  19 chr19_21242180     ZGre    G    A      0.5      1        2 
  19 chr19_21242180     ZHar    G    A        0      0        2 
  19 chr19_21242180   Sample    G    A        0      0        2 
  19 chr19_21244196     AAsi    G    A        0      0        2 
  19 chr19_21244196     AKia    G    A        1      2        2 
  19 chr19_21244196     AOna    G    A        1      2        2 
  19 chr19_21244196     ASom    G    A        0      0        2 
  19 chr19_21244196     HCab    G    A        0      0        2 
  19 chr19_21244196     HPrz    G    A        0      0        2 
  19 chr19_21244196     ZBoe    G    A        0      0        2 
  19 chr19_21244196     ZGre    G    A        0      0        2 
  19 chr19_21244196     ZHar    G    A        0      0        2 
  19 chr19_21244196   Sample    G    A        0      0        2 
  19 chr19_21245354     AAsi    T    C        0      0        2 
  19 chr19_21245354     AKia    T    C        0      0        2 
  19 chr19_21245354     AOna    T    C        0      0        2 
  19 chr19_21245354     ASom    T    C        0      0        2 
  19 chr19_21245354     HCab    T    C        0      0        2 
  19 chr19_21245354     HPrz    T    C        0      0        2 
  19 chr19_21245354     ZBoe    T    C        0      0        2 
  19 chr19_21245354     ZGre    T    C        0      0        2 
  19 chr19_21245354     ZHar    T    C        1      2        2 
  19 chr19_21245354   Sample    T    C        0      0        2 
  19 chr19_21246172     AAsi    T    C        0      0        2 
  19 chr19_21246172     AKia    T    C        1      2        2 
  19 chr19_21246172     AOna    T    C        1      2        2 
  19 chr19_21246172     ASom    T    C        0      0        2 
  19 chr19_21246172     HCab    T    C        0      0        2 
  19 chr19_21246172     HPrz    T    C        0      0        2 
  19 chr19_21246172     ZBoe    T    C        0      0        2 
  19 chr19_21246172     ZGre    T    C        0      0        2 
  19 chr19_21246172     ZHar    T    C        0      0        2 
  19 chr19_21246172   Sample    T    C        0      0        2 
  19 chr19_21251688     AAsi    T    C        0      0        2 
  19 chr19_21251688     AKia    T    C        0      0        2 
  19 chr19_21251688     AOna    T    C        0      0        2 
  19 chr19_21251688     ASom    T    C        0      0        2 
  19 chr19_21251688     HCab    T    C        1      2        2 
  19 chr19_21251688     HPrz    T    C        1      2        2 
  19 chr19_21251688     ZBoe    T    C        0      0        2 
  19 chr19_21251688     ZGre    T    C        0      0        2 
  19 chr19_21251688     ZHar    T    C        0      0        2 
  19 chr19_21251688   Sample    T    C        0      0        2 
  19 chr19_21255616     AAsi    G    T        1      2        2 
  19 chr19_21255616     AKia    G    T        0      0        2 
  19 chr19_21255616     AOna    G    T        0      0        2 
  19 chr19_21255616     ASom    G    T        1      2        2 
  19 chr19_21255616     HCab    G    T        0      0        2 
  19 chr19_21255616     HPrz    G    T        0      0        2 
  19 chr19_21255616     ZBoe    G    T        0      0        2 
  19 chr19_21255616     ZGre    G    T        0      0        2 
  19 chr19_21255616     ZHar    G    T        0      0        2 
  19 chr19_21255616   Sample    G    T        1      2        2 
  19 chr19_21255976     AAsi    T    C        0      0        2 
  19 chr19_21255976     AKia    T    C        0      0        2 
  19 chr19_21255976     AOna    T    C        0      0        2 
  19 chr19_21255976     ASom    T    C        0      0        2 
  19 chr19_21255976     HCab    T    C        0      0        2 
  19 chr19_21255976     HPrz    T    C      0.5      1        2 
  19 chr19_21255976     ZBoe    T    C        0      0        2 
  19 chr19_21255976     ZGre    T    C        0      0        2 
  19 chr19_21255976     ZHar    T    C        0      0        2 
  19 chr19_21255976   Sample    T    C        0      0        2 
  19 chr19_21257616     AAsi    A    G        0      0        2 
  19 chr19_21257616     AKia    A    G        0      0        2 
  19 chr19_21257616     AOna    A    G        0      0        2 
  19 chr19_21257616     ASom    A    G        0      0        2 
  19 chr19_21257616     HCab    A    G        1      2        2 
  19 chr19_21257616     HPrz    A    G        1      2        2 
  19 chr19_21257616     ZBoe    A    G        0      0        2 
  19 chr19_21257616     ZGre    A    G        0      0        2 
  19 chr19_21257616     ZHar    A    G        0      0        2 
  19 chr19_21257616   Sample    A    G        0      0        2 
  19 chr19_21258509     AAsi    G    C        0      0        2 
  19 chr19_21258509     AKia    G    C        0      0        2 
  19 chr19_21258509     AOna    G    C        0      0        2 
  19 chr19_21258509     ASom    G    C        1      2        2 
  19 chr19_21258509     HCab    G    C        0      0        2 
  19 chr19_21258509     HPrz    G    C        0      0        2 
  19 chr19_21258509     ZBoe    G    C        0      0        2 
  19 chr19_21258509     ZGre    G    C        0      0        2 
  19 chr19_21258509     ZHar    G    C        0      0        2 
  19 chr19_21258509   Sample    G    C        0      0        2 
  19 chr19_21268503     AAsi    G    A        0      0        2 
  19 chr19_21268503     AKia    G    A        0      0        2 
  19 chr19_21268503     AOna    G    A        0      0        2 
  19 chr19_21268503     ASom    G    A        0      0        2 
  19 chr19_21268503     HCab    G    A        0      0        2 
  19 chr19_21268503     HPrz    G    A        0      0        2 
  19 chr19_21268503     ZBoe    G    A      0.5      1        2 
  19 chr19_21268503     ZGre    G    A        0      0        2 
  19 chr19_21268503     ZHar    G    A        0      0        2 
  19 chr19_21268503   Sample    G    A        0      0        2 
  19 chr19_21273851     AAsi    C    T        0      0        2 
  19 chr19_21273851     AKia    C    T        1      2        2 
  19 chr19_21273851     AOna    C    T        1      2        2 
  19 chr19_21273851     ASom    C    T        0      0        2 
  19 chr19_21273851     HCab    C    T        0      0        2 
  19 chr19_21273851     HPrz    C    T        0      0        2 
  19 chr19_21273851     ZBoe    C    T        0      0        2 
  19 chr19_21273851     ZGre    C    T        0      0        2 
  19 chr19_21273851     ZHar    C    T        0      0        2 
  19 chr19_21273851   Sample    C    T        0      0        2 
  19 chr19_21273914     AAsi    T    C        0      0        2 
  19 chr19_21273914     AKia    T    C        0      0        2 
  19 chr19_21273914     AOna    T    C        0      0        2 
  19 chr19_21273914     ASom    T    C        0      0        2 
  19 chr19_21273914     HCab    T    C        1      2        2 
  19 chr19_21273914     HPrz    T    C        1      2        2 
  19 chr19_21273914     ZBoe    T    C        0      0        2 
  19 chr19_21273914     ZGre    T    C        0      0        2 
  19 chr19_21273914     ZHar    T    C        0      0        2 
  19 chr19_21273914   Sample    T    C        0      0        2 
  19 chr19_21277281     AAsi    G    C        0      0        2 
  19 chr19_21277281     AKia    G    C        0      0        2 
  19 chr19_21277281     AOna    G    C        0      0        2 
  19 chr19_21277281     ASom    G    C        0      0        2 
  19 chr19_21277281     HCab    G    C        1      2        2 
  19 chr19_21277281     HPrz    G    C        1      2        2 
  19 chr19_21277281     ZBoe    G    C        0      0        2 
  19 chr19_21277281     ZGre    G    C        0      0        2 
  19 chr19_21277281     ZHar    G    C        0      0        2 
  19 chr19_21277281   Sample    G    C        0      0        2 
  19 chr19_21277745     AAsi    T    G        0      0        2 
  19 chr19_21277745     AKia    T    G        0      0        2 
  19 chr19_21277745     AOna    T    G        0      0        2 
  19 chr19_21277745     ASom    T    G        0      0        2 
  19 chr19_21277745     HCab    T    G        0      0        2 
  19 chr19_21277745     HPrz    T    G        0      0        2 
  19 chr19_21277745     ZBoe    T    G        0      0        2 
  19 chr19_21277745     ZGre    T    G        0      0        2 
  19 chr19_21277745     ZHar    T    G        1      2        2 
  19 chr19_21277745   Sample    T    G        0      0        2 
  19 chr19_21285682     AAsi    A    G        0      0        2 
  19 chr19_21285682     AKia    A    G        0      0        2 
  19 chr19_21285682     AOna    A    G        0      0        2 
  19 chr19_21285682     ASom    A    G        0      0        2 
  19 chr19_21285682     HCab    A    G        0      0        2 
  19 chr19_21285682     HPrz    A    G        0      0        2 
  19 chr19_21285682     ZBoe    A    G      0.5      1        2 
  19 chr19_21285682     ZGre    A    G        0      0        2 
  19 chr19_21285682     ZHar    A    G        0      0        2 
  19 chr19_21285682   Sample    A    G        0      0        2 
  19 chr19_21295117     AAsi    A    C        0      0        2 
  19 chr19_21295117     AKia    A    C        0      0        2 
  19 chr19_21295117     AOna    A    C      0.5      1        2 
  19 chr19_21295117     ASom    A    C        0      0        2 
  19 chr19_21295117     HCab    A    C        0      0        2 
  19 chr19_21295117     HPrz    A    C        0      0        2 
  19 chr19_21295117     ZBoe    A    C        0      0        2 
  19 chr19_21295117     ZGre    A    C        0      0        2 
  19 chr19_21295117     ZHar    A    C        0      0        2 
  19 chr19_21295117   Sample    A    C        0      0        2 
  19 chr19_21320604     AAsi    C    T        0      0        2 
  19 chr19_21320604     AKia    C    T        0      0        2 
  19 chr19_21320604     AOna    C    T        0      0        2 
  19 chr19_21320604     ASom    C    T        0      0        2 
  19 chr19_21320604     HCab    C    T        1      2        2 
  19 chr19_21320604     HPrz    C    T        1      2        2 
  19 chr19_21320604     ZBoe    C    T        0      0        2 
  19 chr19_21320604     ZGre    C    T        0      0        2 
  19 chr19_21320604     ZHar    C    T        0      0        2 
  19 chr19_21320604   Sample    C    T        0      0        2 
  19 chr19_21326411     AAsi    T    C        0      0        2 
  19 chr19_21326411     AKia    T    C        1      2        2 
  19 chr19_21326411     AOna    T    C      0.5      1        2 
  19 chr19_21326411     ASom    T    C        0      0        2 
  19 chr19_21326411     HCab    T    C        0      0        2 
  19 chr19_21326411     HPrz    T    C        0      0        2 
  19 chr19_21326411     ZBoe    T    C        0      0        2 
  19 chr19_21326411     ZGre    T    C        0      0        2 
  19 chr19_21326411     ZHar    T    C        0      0        2 
  19 chr19_21326411   Sample    T    C        0      0        2 
  19 chr19_21332699     AAsi    G    A        0      0        2 
  19 chr19_21332699     AKia    G    A        0      0        2 
  19 chr19_21332699     AOna    G    A        0      0        2 
  19 chr19_21332699     ASom    G    A        0      0        2 
  19 chr19_21332699     HCab    G    A        1      2        2 
  19 chr19_21332699     HPrz    G    A        1      2        2 
  19 chr19_21332699     ZBoe    G    A        0      0        2 
  19 chr19_21332699     ZGre    G    A        0      0        2 
  19 chr19_21332699     ZHar    G    A        0      0        2 
  19 chr19_21332699   Sample    G    A        0      0        2 
  19 chr19_21346291     AAsi    C    A        0      0        2 
  19 chr19_21346291     AKia    C    A        0      0        2 
  19 chr19_21346291     AOna    C    A        0      0        2 
  19 chr19_21346291     ASom    C    A        0      0        2 
  19 chr19_21346291     HCab    C    A        0      0        2 
  19 chr19_21346291     HPrz    C    A        0      0        2 
  19 chr19_21346291     ZBoe    C    A        1      2        2 
  19 chr19_21346291     ZGre    C    A      0.5      1        2 
  19 chr19_21346291     ZHar    C    A        0      0        2 
  19 chr19_21346291   Sample    C    A        0      0        2 
  19 chr19_21361563     AAsi    C    A        0      0        2 
  19 chr19_21361563     AKia    C    A        0      0        2 
  19 chr19_21361563     AOna    C    A        0      0        2 
  19 chr19_21361563     ASom    C    A        0      0        2 
  19 chr19_21361563     HCab    C    A        0      0        2 
  19 chr19_21361563     HPrz    C    A        0      0        2 
  19 chr19_21361563     ZBoe    C    A        0      0        2 
  19 chr19_21361563     ZGre    C    A      0.5      1        2 
  19 chr19_21361563     ZHar    C    A        0      0        2 
  19 chr19_21361563   Sample    C    A        0      0        2 
  19 chr19_21372843     AAsi    G    A        0      0        2 
  19 chr19_21372843     AKia    G    A        0      0        2 
  19 chr19_21372843     AOna    G    A        0      0        2 
  19 chr19_21372843     ASom    G    A        0      0        2 
  19 chr19_21372843     HCab    G    A        1      2        2 
  19 chr19_21372843     HPrz    G    A        1      2        2 
  19 chr19_21372843     ZBoe    G    A        0      0        2 
  19 chr19_21372843     ZGre    G    A        0      0        2 
  19 chr19_21372843     ZHar    G    A        0      0        2 
  19 chr19_21372843   Sample    G    A        0      0        2 
  19 chr19_21376419     AAsi    T    A      0.5      1        2 
  19 chr19_21376419     AKia    T    A        0      0        2 
  19 chr19_21376419     AOna    T    A        0      0        2 
  19 chr19_21376419     ASom    T    A        0      0        2 
  19 chr19_21376419     HCab    T    A        0      0        2 
  19 chr19_21376419     HPrz    T    A        0      0        2 
  19 chr19_21376419     ZBoe    T    A        0      0        2 
  19 chr19_21376419     ZGre    T    A        0      0        2 
  19 chr19_21376419     ZHar    T    A        0      0        2 
  19 chr19_21376419   Sample    T    A        0      0        2 
  19 chr19_21377613     AAsi    C    G        0      0        2 
  19 chr19_21377613     AKia    C    G        0      0        2 
  19 chr19_21377613     AOna    C    G        0      0        2 
  19 chr19_21377613     ASom    C    G        0      0        2 
  19 chr19_21377613     HCab    C    G        0      0        2 
  19 chr19_21377613     HPrz    C    G      0.5      1        2 
  19 chr19_21377613     ZBoe    C    G        0      0        2 
  19 chr19_21377613     ZGre    C    G        0      0        2 
  19 chr19_21377613     ZHar    C    G        0      0        2 
  19 chr19_21377613   Sample    C    G        0      0        2 
  19 chr19_21378595     AAsi    C    T        0      0        2 
  19 chr19_21378595     AKia    C    T        1      2        2 
  19 chr19_21378595     AOna    C    T        1      2        2 
  19 chr19_21378595     ASom    C    T        0      0        2 
  19 chr19_21378595     HCab    C    T        0      0        2 
  19 chr19_21378595     HPrz    C    T        0      0        2 
  19 chr19_21378595     ZBoe    C    T        0      0        2 
  19 chr19_21378595     ZGre    C    T        0      0        2 
  19 chr19_21378595     ZHar    C    T        0      0        2 
  19 chr19_21378595   Sample    C    T        0      0        2 
  19 chr19_21382081     AAsi    A    G        0      0        2 
  19 chr19_21382081     AKia    A    G        0      0        2 
  19 chr19_21382081     AOna    A    G      0.5      1        2 
  19 chr19_21382081     ASom    A    G        0      0        2 
  19 chr19_21382081     HCab    A    G        0      0        2 
  19 chr19_21382081     HPrz    A    G        0      0        2 
  19 chr19_21382081     ZBoe    A    G        0      0        2 
  19 chr19_21382081     ZGre    A    G        0      0        2 
  19 chr19_21382081     ZHar    A    G        0      0        2 
  19 chr19_21382081   Sample    A    G        0      0        2 
  19 chr19_21389374     AAsi    G    A        0      0        2 
  19 chr19_21389374     AKia    G    A        0      0        2 
  19 chr19_21389374     AOna    G    A        0      0        2 
  19 chr19_21389374     ASom    G    A        0      0        2 
  19 chr19_21389374     HCab    G    A        0      0        2 
  19 chr19_21389374     HPrz    G    A        0      0        2 
  19 chr19_21389374     ZBoe    G    A      0.5      1        2 
  19 chr19_21389374     ZGre    G    A        0      0        2 
  19 chr19_21389374     ZHar    G    A        0      0        2 
  19 chr19_21389374   Sample    G    A        0      0        2 
  19 chr19_21391097     AAsi    G    A        0      0        2 
  19 chr19_21391097     AKia    G    A        0      0        2 
  19 chr19_21391097     AOna    G    A        0      0        2 
  19 chr19_21391097     ASom    G    A        0      0        2 
  19 chr19_21391097     HCab    G    A        0      0        2 
  19 chr19_21391097     HPrz    G    A        0      0        2 
  19 chr19_21391097     ZBoe    G    A        0      0        2 
  19 chr19_21391097     ZGre    G    A        1      2        2 
  19 chr19_21391097     ZHar    G    A        1      2        2 
  19 chr19_21391097   Sample    G    A        0      0        2 
  19 chr19_21393181     AAsi    C    A        0      0        2 
  19 chr19_21393181     AKia    C    A        0      0        2 
  19 chr19_21393181     AOna    C    A        0      0        2 
  19 chr19_21393181     ASom    C    A        0      0        2 
  19 chr19_21393181     HCab    C    A        0      0        2 
  19 chr19_21393181     HPrz    C    A        0      0        2 
  19 chr19_21393181     ZBoe    C    A      0.5      1        2 
  19 chr19_21393181     ZGre    C    A        0      0        2 
  19 chr19_21393181     ZHar    C    A        0      0        2 
  19 chr19_21393181   Sample    C    A        0      0        2 
  19 chr19_21393577     AAsi    T    A        0      0        2 
  19 chr19_21393577     AKia    T    A        0      0        2 
  19 chr19_21393577     AOna    T    A        0      0        2 
  19 chr19_21393577     ASom    T    A        0      0        2 
  19 chr19_21393577     HCab    T    A      0.5      1        2 
  19 chr19_21393577     HPrz    T    A        0      0        2 
  19 chr19_21393577     ZBoe    T    A        0      0        2 
  19 chr19_21393577     ZGre    T    A        0      0        2 
  19 chr19_21393577     ZHar    T    A        0      0        2 
  19 chr19_21393577   Sample    T    A        0      0        2 
  19 chr19_21405191     AAsi    A    G        0      0        2 
  19 chr19_21405191     AKia    A    G        0      0        2 
  19 chr19_21405191     AOna    A    G        0      0        2 
  19 chr19_21405191     ASom    A    G        0      0        2 
  19 chr19_21405191     HCab    A    G      0.5      1        2 
  19 chr19_21405191     HPrz    A    G        0      0        2 
  19 chr19_21405191     ZBoe    A    G        0      0        2 
  19 chr19_21405191     ZGre    A    G        0      0        2 
  19 chr19_21405191     ZHar    A    G        0      0        2 
  19 chr19_21405191   Sample    A    G        0      0        2 
  19 chr19_21406632     AAsi    T    C        0      0        2 
  19 chr19_21406632     AKia    T    C        0      0        2 
  19 chr19_21406632     AOna    T    C        0      0        2 
  19 chr19_21406632     ASom    T    C        0      0        2 
  19 chr19_21406632     HCab    T    C        1      2        2 
  19 chr19_21406632     HPrz    T    C        1      2        2 
  19 chr19_21406632     ZBoe    T    C        0      0        2 
  19 chr19_21406632     ZGre    T    C        0      0        2 
  19 chr19_21406632     ZHar    T    C        0      0        2 
  19 chr19_21406632   Sample    T    C        0      0        2 
  19 chr19_21430200     AAsi    C    A        0      0        2 
  19 chr19_21430200     AKia    C    A      0.5      1        2 
  19 chr19_21430200     AOna    C    A        0      0        2 
  19 chr19_21430200     ASom    C    A        0      0        2 
  19 chr19_21430200     HCab    C    A        0      0        2 
  19 chr19_21430200     HPrz    C    A        0      0        2 
  19 chr19_21430200     ZBoe    C    A        0      0        2 
  19 chr19_21430200     ZGre    C    A        0      0        2 
  19 chr19_21430200     ZHar    C    A        0      0        2 
  19 chr19_21430200   Sample    C    A        0      0        2 
  19 chr19_21431245     AAsi    C    T        1      2        2 
  19 chr19_21431245     AKia    C    T        0      0        2 
  19 chr19_21431245     AOna    C    T        0      0        2 
  19 chr19_21431245     ASom    C    T        1      2        2 
  19 chr19_21431245     HCab    C    T        0      0        2 
  19 chr19_21431245     HPrz    C    T        0      0        2 
  19 chr19_21431245     ZBoe    C    T        0      0        2 
  19 chr19_21431245     ZGre    C    T        0      0        2 
  19 chr19_21431245     ZHar    C    T        0      0        2 
  19 chr19_21431245   Sample    C    T        1      2        2 
  19 chr19_21431388     AAsi    T    C        0      0        2 
  19 chr19_21431388     AKia    T    C        0      0        2 
  19 chr19_21431388     AOna    T    C        0      0        2 
  19 chr19_21431388     ASom    T    C        0      0        2 
  19 chr19_21431388     HCab    T    C        1      2        2 
  19 chr19_21431388     HPrz    T    C        1      2        2 
  19 chr19_21431388     ZBoe    T    C        0      0        2 
  19 chr19_21431388     ZGre    T    C        0      0        2 
  19 chr19_21431388     ZHar    T    C        0      0        2 
  19 chr19_21431388   Sample    T    C        0      0        2 
  19 chr19_21431935     AAsi    T    C        0      0        2 
  19 chr19_21431935     AKia    T    C        0      0        2 
  19 chr19_21431935     AOna    T    C        0      0        2 
  19 chr19_21431935     ASom    T    C        0      0        2 
  19 chr19_21431935     HCab    T    C        1      2        2 
  19 chr19_21431935     HPrz    T    C        1      2        2 
  19 chr19_21431935     ZBoe    T    C        0      0        2 
  19 chr19_21431935     ZGre    T    C        0      0        2 
  19 chr19_21431935     ZHar    T    C        0      0        2 
  19 chr19_21431935   Sample    T    C        0      0        2 
  19 chr19_21442150     AAsi    G    A        0      0        2 
  19 chr19_21442150     AKia    G    A        1      2        2 
  19 chr19_21442150     AOna    G    A      0.5      1        2 
  19 chr19_21442150     ASom    G    A        0      0        2 
  19 chr19_21442150     HCab    G    A        0      0        2 
  19 chr19_21442150     HPrz    G    A        0      0        2 
  19 chr19_21442150     ZBoe    G    A        0      0        2 
  19 chr19_21442150     ZGre    G    A        0      0        2 
  19 chr19_21442150     ZHar    G    A        0      0        2 
  19 chr19_21442150   Sample    G    A        0      0        2 
  19 chr19_21443549     AAsi    C    T        0      0        2 
  19 chr19_21443549     AKia    C    T        0      0        2 
  19 chr19_21443549     AOna    C    T        0      0        2 
  19 chr19_21443549     ASom    C    T        0      0        2 
  19 chr19_21443549     HCab    C    T        1      2        2 
  19 chr19_21443549     HPrz    C    T        1      2        2 
  19 chr19_21443549     ZBoe    C    T        0      0        2 
  19 chr19_21443549     ZGre    C    T        0      0        2 
  19 chr19_21443549     ZHar    C    T        0      0        2 
  19 chr19_21443549   Sample    C    T        0      0        2 
  19 chr19_21446616     AAsi    G    A        0      0        2 
  19 chr19_21446616     AKia    G    A        0      0        2 
  19 chr19_21446616     AOna    G    A      0.5      1        2 
  19 chr19_21446616     ASom    G    A        0      0        2 
  19 chr19_21446616     HCab    G    A        0      0        2 
  19 chr19_21446616     HPrz    G    A        0      0        2 
  19 chr19_21446616     ZBoe    G    A        0      0        2 
  19 chr19_21446616     ZGre    G    A        0      0        2 
  19 chr19_21446616     ZHar    G    A        0      0        2 
  19 chr19_21446616   Sample    G    A        0      0        2 
  19 chr19_21449481     AAsi    T    C        0      0        2 
  19 chr19_21449481     AKia    T    C        0      0        2 
  19 chr19_21449481     AOna    T    C        0      0        2 
  19 chr19_21449481     ASom    T    C        0      0        2 
  19 chr19_21449481     HCab    T    C        0      0        2 
  19 chr19_21449481     HPrz    T    C      0.5      1        2 
  19 chr19_21449481     ZBoe    T    C        0      0        2 
  19 chr19_21449481     ZGre    T    C        0      0        2 
  19 chr19_21449481     ZHar    T    C        0      0        2 
  19 chr19_21449481   Sample    T    C        0      0        2 
  19 chr19_21454545     AAsi    G    A        0      0        2 
  19 chr19_21454545     AKia    G    A        0      0        2 
  19 chr19_21454545     AOna    G    A        0      0        2 
  19 chr19_21454545     ASom    G    A        0      0        2 
  19 chr19_21454545     HCab    G    A      0.5      1        2 
  19 chr19_21454545     HPrz    G    A        0      0        2 
  19 chr19_21454545     ZBoe    G    A        0      0        2 
  19 chr19_21454545     ZGre    G    A        0      0        2 
  19 chr19_21454545     ZHar    G    A        0      0        2 
  19 chr19_21454545   Sample    G    A        0      0        2 
  19 chr19_21455557     AAsi    A    T        0      0        2 
  19 chr19_21455557     AKia    A    T        0      0        2 
  19 chr19_21455557     AOna    A    T        0      0        2 
  19 chr19_21455557     ASom    A    T        0      0        2 
  19 chr19_21455557     HCab    A    T        1      2        2 
  19 chr19_21455557     HPrz    A    T        1      2        2 
  19 chr19_21455557     ZBoe    A    T        0      0        2 
  19 chr19_21455557     ZGre    A    T        0      0        2 
  19 chr19_21455557     ZHar    A    T        0      0        2 
  19 chr19_21455557   Sample    A    T        0      0        2 
  19 chr19_21463008     AAsi    G    A        0      0        2 
  19 chr19_21463008     AKia    G    A        0      0        2 
  19 chr19_21463008     AOna    G    A        0      0        2 
  19 chr19_21463008     ASom    G    A        0      0        2 
  19 chr19_21463008     HCab    G    A        0      0        2 
  19 chr19_21463008     HPrz    G    A        0      0        2 
  19 chr19_21463008     ZBoe    G    A        0      0        2 
  19 chr19_21463008     ZGre    G    A        0      0        2 
  19 chr19_21463008     ZHar    G    A        1      2        2 
  19 chr19_21463008   Sample    G    A        0      0        2 
  19 chr19_21463387     AAsi    A    G        0      0        2 
  19 chr19_21463387     AKia    A    G        0      0        2 
  19 chr19_21463387     AOna    A    G        0      0        2 
  19 chr19_21463387     ASom    A    G        0      0        2 
  19 chr19_21463387     HCab    A    G        1      2        2 
  19 chr19_21463387     HPrz    A    G        1      2        2 
  19 chr19_21463387     ZBoe    A    G        0      0        2 
  19 chr19_21463387     ZGre    A    G        0      0        2 
  19 chr19_21463387     ZHar    A    G        0      0        2 
  19 chr19_21463387   Sample    A    G        0      0        2 
  19 chr19_21465954     AAsi    G    C        0      0        2 
  19 chr19_21465954     AKia    G    C        0      0        2 
  19 chr19_21465954     AOna    G    C        0      0        2 
  19 chr19_21465954     ASom    G    C        0      0        2 
  19 chr19_21465954     HCab    G    C        1      2        2 
  19 chr19_21465954     HPrz    G    C        1      2        2 
  19 chr19_21465954     ZBoe    G    C        0      0        2 
  19 chr19_21465954     ZGre    G    C        0      0        2 
  19 chr19_21465954     ZHar    G    C        0      0        2 
  19 chr19_21465954   Sample    G    C        0      0        2 
  19 chr19_21467580     AAsi    C    A        0      0        2 
  19 chr19_21467580     AKia    C    A        0      0        2 
  19 chr19_21467580     AOna    C    A        0      0        2 
  19 chr19_21467580     ASom    C    A        0      0        2 
  19 chr19_21467580     HCab    C    A        0      0        2 
  19 chr19_21467580     HPrz    C    A        0      0        2 
  19 chr19_21467580     ZBoe    C    A      0.5      1        2 
  19 chr19_21467580     ZGre    C    A        1      2        2 
  19 chr19_21467580     ZHar    C    A        0      0        2 
  19 chr19_21467580   Sample    C    A        0      0        2 
  19 chr19_21495673     AAsi    C    A        0      0        2 
  19 chr19_21495673     AKia    C    A        1      2        2 
  19 chr19_21495673     AOna    C    A        0      0        2 
  19 chr19_21495673     ASom    C    A        0      0        2 
  19 chr19_21495673     HCab    C    A        0      0        2 
  19 chr19_21495673     HPrz    C    A        0      0        2 
  19 chr19_21495673     ZBoe    C    A        0      0        2 
  19 chr19_21495673     ZGre    C    A        0      0        2 
  19 chr19_21495673     ZHar    C    A        0      0        2 
  19 chr19_21495673   Sample    C    A        0      0        2 
  19 chr19_21495907     AAsi    C    T        0      0        2 
  19 chr19_21495907     AKia    C    T        0      0        2 
  19 chr19_21495907     AOna    C    T        0      0        2 
  19 chr19_21495907     ASom    C    T        0      0        2 
  19 chr19_21495907     HCab    C    T        0      0        2 
  19 chr19_21495907     HPrz    C    T        0      0        2 
  19 chr19_21495907     ZBoe    C    T      0.5      1        2 
  19 chr19_21495907     ZGre    C    T        0      0        2 
  19 chr19_21495907     ZHar    C    T        0      0        2 
  19 chr19_21495907   Sample    C    T        0      0        2 
  19 chr19_21501756     AAsi    T    C        0      0        2 
  19 chr19_21501756     AKia    T    C        0      0        2 
  19 chr19_21501756     AOna    T    C        0      0        2 
  19 chr19_21501756     ASom    T    C        0      0        2 
  19 chr19_21501756     HCab    T    C        1      2        2 
  19 chr19_21501756     HPrz    T    C        1      2        2 
  19 chr19_21501756     ZBoe    T    C        0      0        2 
  19 chr19_21501756     ZGre    T    C        0      0        2 
  19 chr19_21501756     ZHar    T    C        0      0        2 
  19 chr19_21501756   Sample    T    C        0      0        2 
  19 chr19_21506880     AAsi    T    C        0      0        2 
  19 chr19_21506880     AKia    T    C        0      0        2 
  19 chr19_21506880     AOna    T    C        0      0        2 
  19 chr19_21506880     ASom    T    C        0      0        2 
  19 chr19_21506880     HCab    T    C        0      0        2 
  19 chr19_21506880     HPrz    T    C        0      0        2 
  19 chr19_21506880     ZBoe    T    C        0      0        2 
  19 chr19_21506880     ZGre    T    C        0      0        2 
  19 chr19_21506880     ZHar    T    C        1      2        2 
  19 chr19_21506880   Sample    T    C        0      0        2 
  19 chr19_21514299     AAsi    T    C        0      0        2 
  19 chr19_21514299     AKia    T    C        0      0        2 
  19 chr19_21514299     AOna    T    C        0      0        2 
  19 chr19_21514299     ASom    T    C        0      0        2 
  19 chr19_21514299     HCab    T    C        0      0        2 
  19 chr19_21514299     HPrz    T    C        0      0        2 
  19 chr19_21514299     ZBoe    T    C      0.5      1        2 
  19 chr19_21514299     ZGre    T    C        0      0        2 
  19 chr19_21514299     ZHar    T    C        0      0        2 
  19 chr19_21514299   Sample    T    C        0      0        2 
  19 chr19_21514929     AAsi    C    T        0      0        2 
  19 chr19_21514929     AKia    C    T        1      2        2 
  19 chr19_21514929     AOna    C    T        0      0        2 
  19 chr19_21514929     ASom    C    T        0      0        2 
  19 chr19_21514929     HCab    C    T        0      0        2 
  19 chr19_21514929     HPrz    C    T        0      0        2 
  19 chr19_21514929     ZBoe    C    T        0      0        2 
  19 chr19_21514929     ZGre    C    T        0      0        2 
  19 chr19_21514929     ZHar    C    T        0      0        2 
  19 chr19_21514929   Sample    C    T        0      0        2 
  19 chr19_21517255     AAsi    A    G        0      0        2 
  19 chr19_21517255     AKia    A    G        0      0        2 
  19 chr19_21517255     AOna    A    G        0      0        2 
  19 chr19_21517255     ASom    A    G        0      0        2 
  19 chr19_21517255     HCab    A    G        0      0        2 
  19 chr19_21517255     HPrz    A    G        0      0        2 
  19 chr19_21517255     ZBoe    A    G        0      0        2 
  19 chr19_21517255     ZGre    A    G        0      0        2 
  19 chr19_21517255     ZHar    A    G      0.5      1        2 
  19 chr19_21517255   Sample    A    G        0      0        2 
  19 chr19_21517727     AAsi    T    C        0      0        2 
  19 chr19_21517727     AKia    T    C        0      0        2 
  19 chr19_21517727     AOna    T    C        0      0        2 
  19 chr19_21517727     ASom    T    C        0      0        2 
  19 chr19_21517727     HCab    T    C        0      0        2 
  19 chr19_21517727     HPrz    T    C        0      0        2 
  19 chr19_21517727     ZBoe    T    C        0      0        2 
  19 chr19_21517727     ZGre    T    C      0.5      1        2 
  19 chr19_21517727     ZHar    T    C        0      0        2 
  19 chr19_21517727   Sample    T    C        0      0        2 
  19 chr19_21517728     AAsi    A    G        0      0        2 
  19 chr19_21517728     AKia    A    G        0      0        2 
  19 chr19_21517728     AOna    A    G        0      0        2 
  19 chr19_21517728     ASom    A    G        0      0        2 
  19 chr19_21517728     HCab    A    G        0      0        2 
  19 chr19_21517728     HPrz    A    G        0      0        2 
  19 chr19_21517728     ZBoe    A    G      0.5      1        2 
  19 chr19_21517728     ZGre    A    G        0      0        2 
  19 chr19_21517728     ZHar    A    G        0      0        2 
  19 chr19_21517728   Sample    A    G        0      0        2 
  19 chr19_21518710     AAsi    C    T        0      0        2 
  19 chr19_21518710     AKia    C    T        0      0        2 
  19 chr19_21518710     AOna    C    T      0.5      1        2 
  19 chr19_21518710     ASom    C    T        0      0        2 
  19 chr19_21518710     HCab    C    T        0      0        2 
  19 chr19_21518710     HPrz    C    T        0      0        2 
  19 chr19_21518710     ZBoe    C    T        0      0        2 
  19 chr19_21518710     ZGre    C    T        0      0        2 
  19 chr19_21518710     ZHar    C    T        0      0        2 
  19 chr19_21518710   Sample    C    T        0      0        2 
  19 chr19_21523618     AAsi    A    T      0.5      1        2 
  19 chr19_21523618     AKia    A    T        0      0        2 
  19 chr19_21523618     AOna    A    T        0      0        2 
  19 chr19_21523618     ASom    A    T        0      0        2 
  19 chr19_21523618     HCab    A    T        0      0        2 
  19 chr19_21523618     HPrz    A    T        0      0        2 
  19 chr19_21523618     ZBoe    A    T        0      0        2 
  19 chr19_21523618     ZGre    A    T        0      0        2 
  19 chr19_21523618     ZHar    A    T        0      0        2 
  19 chr19_21523618   Sample    A    T        0      0        2 
  19 chr19_21529831     AAsi    T    C        0      0        2 
  19 chr19_21529831     AKia    T    C        0      0        2 
  19 chr19_21529831     AOna    T    C        0      0        2 
  19 chr19_21529831     ASom    T    C        0      0        2 
  19 chr19_21529831     HCab    T    C        0      0        2 
  19 chr19_21529831     HPrz    T    C        0      0        2 
  19 chr19_21529831     ZBoe    T    C      0.5      1        2 
  19 chr19_21529831     ZGre    T    C        0      0        2 
  19 chr19_21529831     ZHar    T    C        0      0        2 
  19 chr19_21529831   Sample    T    C        0      0        2 
  19 chr19_21531096     AAsi    T    G        0      0        2 
  19 chr19_21531096     AKia    T    G        0      0        2 
  19 chr19_21531096     AOna    T    G        0      0        2 
  19 chr19_21531096     ASom    T    G        0      0        2 
  19 chr19_21531096     HCab    T    G      0.5      1        2 
  19 chr19_21531096     HPrz    T    G      0.5      1        2 
  19 chr19_21531096     ZBoe    T    G        0      0        2 
  19 chr19_21531096     ZGre    T    G        0      0        2 
  19 chr19_21531096     ZHar    T    G        0      0        2 
  19 chr19_21531096   Sample    T    G        0      0        2 
  19 chr19_21534593     AAsi    A    G        0      0        2 
  19 chr19_21534593     AKia    A    G        0      0        2 
  19 chr19_21534593     AOna    A    G      0.5      1        2 
  19 chr19_21534593     ASom    A    G        0      0        2 
  19 chr19_21534593     HCab    A    G        0      0        2 
  19 chr19_21534593     HPrz    A    G        0      0        2 
  19 chr19_21534593     ZBoe    A    G        0      0        2 
  19 chr19_21534593     ZGre    A    G        0      0        2 
  19 chr19_21534593     ZHar    A    G        0      0        2 
  19 chr19_21534593   Sample    A    G        0      0        2 
  19 chr19_21538236     AAsi    A    G        0      0        2 
  19 chr19_21538236     AKia    A    G        0      0        2 
  19 chr19_21538236     AOna    A    G        0      0        2 
  19 chr19_21538236     ASom    A    G      0.5      1        2 
  19 chr19_21538236     HCab    A    G        0      0        2 
  19 chr19_21538236     HPrz    A    G        0      0        2 
  19 chr19_21538236     ZBoe    A    G        0      0        2 
  19 chr19_21538236     ZGre    A    G        0      0        2 
  19 chr19_21538236     ZHar    A    G        0      0        2 
  19 chr19_21538236   Sample    A    G        0      0        2 
  19 chr19_21550442     AAsi    T    G        0      0        2 
  19 chr19_21550442     AKia    T    G        0      0        2 
  19 chr19_21550442     AOna    T    G      0.5      1        2 
  19 chr19_21550442     ASom    T    G        0      0        2 
  19 chr19_21550442     HCab    T    G        0      0        2 
  19 chr19_21550442     HPrz    T    G        0      0        2 
  19 chr19_21550442     ZBoe    T    G        0      0        2 
  19 chr19_21550442     ZGre    T    G        0      0        2 
  19 chr19_21550442     ZHar    T    G        0      0        2 
  19 chr19_21550442   Sample    T    G        0      0        2 
  19 chr19_21552268     AAsi    C    G        0      0        2 
  19 chr19_21552268     AKia    C    G      0.5      1        2 
  19 chr19_21552268     AOna    C    G      0.5      1        2 
  19 chr19_21552268     ASom    C    G        0      0        2 
  19 chr19_21552268     HCab    C    G        0      0        2 
  19 chr19_21552268     HPrz    C    G        0      0        2 
  19 chr19_21552268     ZBoe    C    G        0      0        2 
  19 chr19_21552268     ZGre    C    G        0      0        2 
  19 chr19_21552268     ZHar    C    G        0      0        2 
  19 chr19_21552268   Sample    C    G        0      0        2 
  19 chr19_21556955     AAsi    G    A        0      0        2 
  19 chr19_21556955     AKia    G    A        0      0        2 
  19 chr19_21556955     AOna    G    A        0      0        2 
  19 chr19_21556955     ASom    G    A        0      0        2 
  19 chr19_21556955     HCab    G    A        1      2        2 
  19 chr19_21556955     HPrz    G    A        1      2        2 
  19 chr19_21556955     ZBoe    G    A        0      0        2 
  19 chr19_21556955     ZGre    G    A        0      0        2 
  19 chr19_21556955     ZHar    G    A        0      0        2 
  19 chr19_21556955   Sample    G    A        0      0        2 
  19 chr19_21570113     AAsi    C    G        0      0        2 
  19 chr19_21570113     AKia    C    G        0      0        2 
  19 chr19_21570113     AOna    C    G        0      0        2 
  19 chr19_21570113     ASom    C    G        0      0        2 
  19 chr19_21570113     HCab    C    G      0.5      1        2 
  19 chr19_21570113     HPrz    C    G        1      2        2 
  19 chr19_21570113     ZBoe    C    G        0      0        2 
  19 chr19_21570113     ZGre    C    G        0      0        2 
  19 chr19_21570113     ZHar    C    G        0      0        2 
  19 chr19_21570113   Sample    C    G        0      0        2 
  19 chr19_21573846     AAsi    T    C        0      0        2 
  19 chr19_21573846     AKia    T    C        0      0        2 
  19 chr19_21573846     AOna    T    C        0      0        2 
  19 chr19_21573846     ASom    T    C        0      0        2 
  19 chr19_21573846     HCab    T    C        0      0        2 
  19 chr19_21573846     HPrz    T    C        0      0        2 
  19 chr19_21573846     ZBoe    T    C        0      0        2 
  19 chr19_21573846     ZGre    T    C        1      2        2 
  19 chr19_21573846     ZHar    T    C        0      0        2 
  19 chr19_21573846   Sample    T    C        0      0        2 
  19 chr19_21578810     AAsi    C    T        0      0        2 
  19 chr19_21578810     AKia    C    T        0      0        2 
  19 chr19_21578810     AOna    C    T        0      0        2 
  19 chr19_21578810     ASom    C    T        0      0        2 
  19 chr19_21578810     HCab    C    T        0      0        2 
  19 chr19_21578810     HPrz    C    T        0      0        2 
  19 chr19_21578810     ZBoe    C    T      0.5      1        2 
  19 chr19_21578810     ZGre    C    T        0      0        2 
  19 chr19_21578810     ZHar    C    T        0      0        2 
  19 chr19_21578810   Sample    C    T        0      0        2 
  19 chr19_21579406     AAsi    G    A        0      0        2 
  19 chr19_21579406     AKia    G    A        0      0        2 
  19 chr19_21579406     AOna    G    A        0      0        2 
  19 chr19_21579406     ASom    G    A        0      0        2 
  19 chr19_21579406     HCab    G    A      0.5      1        2 
  19 chr19_21579406     HPrz    G    A      0.5      1        2 
  19 chr19_21579406     ZBoe    G    A        0      0        2 
  19 chr19_21579406     ZGre    G    A        0      0        2 
  19 chr19_21579406     ZHar    G    A        0      0        2 
  19 chr19_21579406   Sample    G    A        0      0        2 
  19 chr19_21591756     AAsi    T    C        0      0        2 
  19 chr19_21591756     AKia    T    C        0      0        2 
  19 chr19_21591756     AOna    T    C      0.5      1        2 
  19 chr19_21591756     ASom    T    C        0      0        2 
  19 chr19_21591756     HCab    T    C      0.5      1        2 
  19 chr19_21591756     HPrz    T    C        0      0        2 
  19 chr19_21591756     ZBoe    T    C        0      0        2 
  19 chr19_21591756     ZGre    T    C        0      0        2 
  19 chr19_21591756     ZHar    T    C        0      0        2 
  19 chr19_21591756   Sample    T    C        0      0        2 
  19 chr19_21592983     AAsi    A    G        0      0        2 
  19 chr19_21592983     AKia    A    G        0      0        2 
  19 chr19_21592983     AOna    A    G      0.5      1        2 
  19 chr19_21592983     ASom    A    G        0      0        2 
  19 chr19_21592983     HCab    A    G        0      0        2 
  19 chr19_21592983     HPrz    A    G        0      0        2 
  19 chr19_21592983     ZBoe    A    G        0      0        2 
  19 chr19_21592983     ZGre    A    G        0      0        2 
  19 chr19_21592983     ZHar    A    G        0      0        2 
  19 chr19_21592983   Sample    A    G        0      0        2 
  19 chr19_21593092     AAsi    A    G      0.5      1        2 
  19 chr19_21593092     AKia    A    G        0      0        2 
  19 chr19_21593092     AOna    A    G        0      0        2 
  19 chr19_21593092     ASom    A    G        0      0        2 
  19 chr19_21593092     HCab    A    G        0      0        2 
  19 chr19_21593092     HPrz    A    G        0      0        2 
  19 chr19_21593092     ZBoe    A    G        0      0        2 
  19 chr19_21593092     ZGre    A    G        0      0        2 
  19 chr19_21593092     ZHar    A    G        0      0        2 
  19 chr19_21593092   Sample    A    G        0      0        2 
  19 chr19_21598082     AAsi    G    A        0      0        2 
  19 chr19_21598082     AKia    G    A        0      0        2 
  19 chr19_21598082     AOna    G    A        0      0        2 
  19 chr19_21598082     ASom    G    A        0      0        2 
  19 chr19_21598082     HCab    G    A        1      2        2 
  19 chr19_21598082     HPrz    G    A        1      2        2 
  19 chr19_21598082     ZBoe    G    A        0      0        2 
  19 chr19_21598082     ZGre    G    A        0      0        2 
  19 chr19_21598082     ZHar    G    A        0      0        2 
  19 chr19_21598082   Sample    G    A        0      0        2 
  19 chr19_21598565     AAsi    G    C        0      0        2 
  19 chr19_21598565     AKia    G    C        0      0        2 
  19 chr19_21598565     AOna    G    C        0      0        2 
  19 chr19_21598565     ASom    G    C        0      0        2 
  19 chr19_21598565     HCab    G    C        0      0        2 
  19 chr19_21598565     HPrz    G    C        0      0        2 
  19 chr19_21598565     ZBoe    G    C        1      2        2 
  19 chr19_21598565     ZGre    G    C        0      0        2 
  19 chr19_21598565     ZHar    G    C        0      0        2 
  19 chr19_21598565   Sample    G    C        0      0        2 
  19 chr19_21602393     AAsi    T    C        0      0        2 
  19 chr19_21602393     AKia    T    C        0      0        2 
  19 chr19_21602393     AOna    T    C        0      0        2 
  19 chr19_21602393     ASom    T    C        0      0        2 
  19 chr19_21602393     HCab    T    C        0      0        2 
  19 chr19_21602393     HPrz    T    C        0      0        2 
  19 chr19_21602393     ZBoe    T    C      0.5      1        2 
  19 chr19_21602393     ZGre    T    C        0      0        2 
  19 chr19_21602393     ZHar    T    C        0      0        2 
  19 chr19_21602393   Sample    T    C        0      0        2 
  19 chr19_21609603     AAsi    G    A        0      0        2 
  19 chr19_21609603     AKia    G    A        0      0        2 
  19 chr19_21609603     AOna    G    A        1      2        2 
  19 chr19_21609603     ASom    G    A        0      0        2 
  19 chr19_21609603     HCab    G    A        0      0        2 
  19 chr19_21609603     HPrz    G    A        0      0        2 
  19 chr19_21609603     ZBoe    G    A        0      0        2 
  19 chr19_21609603     ZGre    G    A        0      0        2 
  19 chr19_21609603     ZHar    G    A        0      0        2 
  19 chr19_21609603   Sample    G    A        0      0        2 
  19 chr19_21621868     AAsi    T    G        0      0        2 
  19 chr19_21621868     AKia    T    G        0      0        2 
  19 chr19_21621868     AOna    T    G        0      0        2 
  19 chr19_21621868     ASom    T    G      0.5      1        2 
  19 chr19_21621868     HCab    T    G        0      0        2 
  19 chr19_21621868     HPrz    T    G        0      0        2 
  19 chr19_21621868     ZBoe    T    G        0      0        2 
  19 chr19_21621868     ZGre    T    G        0      0        2 
  19 chr19_21621868     ZHar    T    G        0      0        2 
  19 chr19_21621868   Sample    T    G        0      0        2 
  19 chr19_21623368     AAsi    C    A        0      0        2 
  19 chr19_21623368     AKia    C    A        0      0        2 
  19 chr19_21623368     AOna    C    A        0      0        2 
  19 chr19_21623368     ASom    C    A        0      0        2 
  19 chr19_21623368     HCab    C    A        0      0        2 
  19 chr19_21623368     HPrz    C    A        0      0        2 
  19 chr19_21623368     ZBoe    C    A      0.5      1        2 
  19 chr19_21623368     ZGre    C    A        0      0        2 
  19 chr19_21623368     ZHar    C    A        0      0        2 
  19 chr19_21623368   Sample    C    A        0      0        2 
  19 chr19_21625216     AAsi    C    G        0      0        2 
  19 chr19_21625216     AKia    C    G      0.5      1        2 
  19 chr19_21625216     AOna    C    G        0      0        2 
  19 chr19_21625216     ASom    C    G        0      0        2 
  19 chr19_21625216     HCab    C    G        0      0        2 
  19 chr19_21625216     HPrz    C    G        0      0        2 
  19 chr19_21625216     ZBoe    C    G        0      0        2 
  19 chr19_21625216     ZGre    C    G        0      0        2 
  19 chr19_21625216     ZHar    C    G        0      0        2 
  19 chr19_21625216   Sample    C    G        0      0        2 
  19 chr19_21625631     AAsi    T    C        0      0        2 
  19 chr19_21625631     AKia    T    C        0      0        2 
  19 chr19_21625631     AOna    T    C        0      0        2 
  19 chr19_21625631     ASom    T    C        0      0        2 
  19 chr19_21625631     HCab    T    C        0      0        2 
  19 chr19_21625631     HPrz    T    C        0      0        2 
  19 chr19_21625631     ZBoe    T    C      0.5      1        2 
  19 chr19_21625631     ZGre    T    C        0      0        2 
  19 chr19_21625631     ZHar    T    C        0      0        2 
  19 chr19_21625631   Sample    T    C        0      0        2 
  19 chr19_21629998     AAsi    A    G        0      0        2 
  19 chr19_21629998     AKia    A    G        0      0        2 
  19 chr19_21629998     AOna    A    G        0      0        2 
  19 chr19_21629998     ASom    A    G        0      0        2 
  19 chr19_21629998     HCab    A    G        1      2        2 
  19 chr19_21629998     HPrz    A    G        1      2        2 
  19 chr19_21629998     ZBoe    A    G        0      0        2 
  19 chr19_21629998     ZGre    A    G        0      0        2 
  19 chr19_21629998     ZHar    A    G        0      0        2 
  19 chr19_21629998   Sample    A    G        0      0        2 
  19 chr19_21634458     AAsi    A    G        0      0        2 
  19 chr19_21634458     AKia    A    G        0      0        2 
  19 chr19_21634458     AOna    A    G        0      0        2 
  19 chr19_21634458     ASom    A    G        0      0        2 
  19 chr19_21634458     HCab    A    G        0      0        2 
  19 chr19_21634458     HPrz    A    G        0      0        2 
  19 chr19_21634458     ZBoe    A    G        0      0        2 
  19 chr19_21634458     ZGre    A    G        0      0        2 
  19 chr19_21634458     ZHar    A    G      0.5      1        2 
  19 chr19_21634458   Sample    A    G        0      0        2 
  19 chr19_21639337     AAsi    T    C        0      0        2 
  19 chr19_21639337     AKia    T    C        0      0        2 
  19 chr19_21639337     AOna    T    C        0      0        2 
  19 chr19_21639337     ASom    T    C        0      0        2 
  19 chr19_21639337     HCab    T    C        1      2        2 
  19 chr19_21639337     HPrz    T    C        1      2        2 
  19 chr19_21639337     ZBoe    T    C        0      0        2 
  19 chr19_21639337     ZGre    T    C        0      0        2 
  19 chr19_21639337     ZHar    T    C        0      0        2 
  19 chr19_21639337   Sample    T    C        0      0        2 
  19 chr19_21651672     AAsi    T    C        0      0        2 
  19 chr19_21651672     AKia    T    C        0      0        2 
  19 chr19_21651672     AOna    T    C        0      0        2 
  19 chr19_21651672     ASom    T    C        0      0        2 
  19 chr19_21651672     HCab    T    C        1      2        2 
  19 chr19_21651672     HPrz    T    C        1      2        2 
  19 chr19_21651672     ZBoe    T    C        0      0        2 
  19 chr19_21651672     ZGre    T    C        0      0        2 
  19 chr19_21651672     ZHar    T    C        0      0        2 
  19 chr19_21651672   Sample    T    C        0      0        2 
  19 chr19_21652536     AAsi    G    C        0      0        2 
  19 chr19_21652536     AKia    G    C        0      0        2 
  19 chr19_21652536     AOna    G    C        0      0        2 
  19 chr19_21652536     ASom    G    C        0      0        2 
  19 chr19_21652536     HCab    G    C      0.5      1        2 
  19 chr19_21652536     HPrz    G    C        0      0        2 
  19 chr19_21652536     ZBoe    G    C        0      0        2 
  19 chr19_21652536     ZGre    G    C        0      0        2 
  19 chr19_21652536     ZHar    G    C        0      0        2 
  19 chr19_21652536   Sample    G    C        0      0        2 
  19 chr19_21657710     AAsi    G    A      0.5      1        2 
  19 chr19_21657710     AKia    G    A        0      0        2 
  19 chr19_21657710     AOna    G    A        0      0        2 
  19 chr19_21657710     ASom    G    A        0      0        2 
  19 chr19_21657710     HCab    G    A        0      0        2 
  19 chr19_21657710     HPrz    G    A        0      0        2 
  19 chr19_21657710     ZBoe    G    A        0      0        2 
  19 chr19_21657710     ZGre    G    A        0      0        2 
  19 chr19_21657710     ZHar    G    A        0      0        2 
  19 chr19_21657710   Sample    G    A        0      0        2 
  19 chr19_21661053     AAsi    A    G        0      0        2 
  19 chr19_21661053     AKia    A    G        0      0        2 
  19 chr19_21661053     AOna    A    G        0      0        2 
  19 chr19_21661053     ASom    A    G        0      0        2 
  19 chr19_21661053     HCab    A    G        0      0        2 
  19 chr19_21661053     HPrz    A    G        0      0        2 
  19 chr19_21661053     ZBoe    A    G        0      0        2 
  19 chr19_21661053     ZGre    A    G        0      0        2 
  19 chr19_21661053     ZHar    A    G        1      2        2 
  19 chr19_21661053   Sample    A    G        0      0        2 
  19 chr19_21666266     AAsi    G    A        0      0        2 
  19 chr19_21666266     AKia    G    A        0      0        2 
  19 chr19_21666266     AOna    G    A        0      0        2 
  19 chr19_21666266     ASom    G    A        0      0        2 
  19 chr19_21666266     HCab    G    A        0      0        2 
  19 chr19_21666266     HPrz    G    A        0      0        2 
  19 chr19_21666266     ZBoe    G    A        1      2        2 
  19 chr19_21666266     ZGre    G    A        1      2        2 
  19 chr19_21666266     ZHar    G    A        0      0        2 
  19 chr19_21666266   Sample    G    A        0      0        2 
  19 chr19_21671241     AAsi    C    T        0      0        2 
  19 chr19_21671241     AKia    C    T        0      0        2 
  19 chr19_21671241     AOna    C    T        0      0        2 
  19 chr19_21671241     ASom    C    T        0      0        2 
  19 chr19_21671241     HCab    C    T        0      0        2 
  19 chr19_21671241     HPrz    C    T        0      0        2 
  19 chr19_21671241     ZBoe    C    T      0.5      1        2 
  19 chr19_21671241     ZGre    C    T        0      0        2 
  19 chr19_21671241     ZHar    C    T        0      0        2 
  19 chr19_21671241   Sample    C    T        0      0        2 
  19 chr19_21672121     AAsi    G    A        0      0        2 
  19 chr19_21672121     AKia    G    A        0      0        2 
  19 chr19_21672121     AOna    G    A        0      0        2 
  19 chr19_21672121     ASom    G    A        0      0        2 
  19 chr19_21672121     HCab    G    A        0      0        2 
  19 chr19_21672121     HPrz    G    A        0      0        2 
  19 chr19_21672121     ZBoe    G    A      0.5      1        2 
  19 chr19_21672121     ZGre    G    A        0      0        2 
  19 chr19_21672121     ZHar    G    A        0      0        2 
  19 chr19_21672121   Sample    G    A        0      0        2 
  19 chr19_21680087     AAsi    C    T        0      0        2 
  19 chr19_21680087     AKia    C    T        0      0        2 
  19 chr19_21680087     AOna    C    T        0      0        2 
  19 chr19_21680087     ASom    C    T        0      0        2 
  19 chr19_21680087     HCab    C    T        1      2        2 
  19 chr19_21680087     HPrz    C    T        1      2        2 
  19 chr19_21680087     ZBoe    C    T        0      0        2 
  19 chr19_21680087     ZGre    C    T        0      0        2 
  19 chr19_21680087     ZHar    C    T        0      0        2 
  19 chr19_21680087   Sample    C    T        0      0        2 
  19 chr19_21686555     AAsi    C    T        0      0        2 
  19 chr19_21686555     AKia    C    T        0      0        2 
  19 chr19_21686555     AOna    C    T        0      0        2 
  19 chr19_21686555     ASom    C    T        0      0        2 
  19 chr19_21686555     HCab    C    T        1      2        2 
  19 chr19_21686555     HPrz    C    T        1      2        2 
  19 chr19_21686555     ZBoe    C    T        0      0        2 
  19 chr19_21686555     ZGre    C    T        0      0        2 
  19 chr19_21686555     ZHar    C    T        0      0        2 
  19 chr19_21686555   Sample    C    T        0      0        2 
  19 chr19_21693306     AAsi    A    T        0      0        2 
  19 chr19_21693306     AKia    A    T        1      2        2 
  19 chr19_21693306     AOna    A    T      0.5      1        2 
  19 chr19_21693306     ASom    A    T        0      0        2 
  19 chr19_21693306     HCab    A    T        0      0        2 
  19 chr19_21693306     HPrz    A    T        0      0        2 
  19 chr19_21693306     ZBoe    A    T        0      0        2 
  19 chr19_21693306     ZGre    A    T        0      0        2 
  19 chr19_21693306     ZHar    A    T        0      0        2 
  19 chr19_21693306   Sample    A    T        0      0        2 
  19 chr19_21701886     AAsi    C    T        0      0        2 
  19 chr19_21701886     AKia    C    T        0      0        2 
  19 chr19_21701886     AOna    C    T        0      0        2 
  19 chr19_21701886     ASom    C    T        0      0        2 
  19 chr19_21701886     HCab    C    T        0      0        2 
  19 chr19_21701886     HPrz    C    T        0      0        2 
  19 chr19_21701886     ZBoe    C    T        0      0        2 
  19 chr19_21701886     ZGre    C    T        1      2        2 
  19 chr19_21701886     ZHar    C    T        0      0        2 
  19 chr19_21701886   Sample    C    T        0      0        2 
  19 chr19_21707873     AAsi    G    A        0      0        2 
  19 chr19_21707873     AKia    G    A        0      0        2 
  19 chr19_21707873     AOna    G    A      0.5      1        2 
  19 chr19_21707873     ASom    G    A        0      0        2 
  19 chr19_21707873     HCab    G    A        0      0        2 
  19 chr19_21707873     HPrz    G    A        0      0        2 
  19 chr19_21707873     ZBoe    G    A        0      0        2 
  19 chr19_21707873     ZGre    G    A        0      0        2 
  19 chr19_21707873     ZHar    G    A        0      0        2 
  19 chr19_21707873   Sample    G    A        0      0        2 
  19 chr19_21709177     AAsi    G    T      0.5      1        2 
  19 chr19_21709177     AKia    G    T        0      0        2 
  19 chr19_21709177     AOna    G    T        0      0        2 
  19 chr19_21709177     ASom    G    T        0      0        2 
  19 chr19_21709177     HCab    G    T        0      0        2 
  19 chr19_21709177     HPrz    G    T        0      0        2 
  19 chr19_21709177     ZBoe    G    T        0      0        2 
  19 chr19_21709177     ZGre    G    T        0      0        2 
  19 chr19_21709177     ZHar    G    T        0      0        2 
  19 chr19_21709177   Sample    G    T        0      0        2 
  19 chr19_21712560     AAsi    A    C        0      0        2 
  19 chr19_21712560     AKia    A    C        0      0        2 
  19 chr19_21712560     AOna    A    C        0      0        2 
  19 chr19_21712560     ASom    A    C        0      0        2 
  19 chr19_21712560     HCab    A    C        1      2        2 
  19 chr19_21712560     HPrz    A    C        1      2        2 
  19 chr19_21712560     ZBoe    A    C        0      0        2 
  19 chr19_21712560     ZGre    A    C        0      0        2 
  19 chr19_21712560     ZHar    A    C        0      0        2 
  19 chr19_21712560   Sample    A    C        0      0        2 
  19 chr19_21717026     AAsi    A    G        0      0        2 
  19 chr19_21717026     AKia    A    G        0      0        2 
  19 chr19_21717026     AOna    A    G        0      0        2 
  19 chr19_21717026     ASom    A    G        0      0        2 
  19 chr19_21717026     HCab    A    G      0.5      1        2 
  19 chr19_21717026     HPrz    A    G        1      2        2 
  19 chr19_21717026     ZBoe    A    G        0      0        2 
  19 chr19_21717026     ZGre    A    G        0      0        2 
  19 chr19_21717026     ZHar    A    G        0      0        2 
  19 chr19_21717026   Sample    A    G        0      0        2 
  19 chr19_21729661     AAsi    T    C        0      0        2 
  19 chr19_21729661     AKia    T    C      0.5      1        2 
  19 chr19_21729661     AOna    T    C        0      0        2 
  19 chr19_21729661     ASom    T    C        0      0        2 
  19 chr19_21729661     HCab    T    C        0      0        2 
  19 chr19_21729661     HPrz    T    C        0      0        2 
  19 chr19_21729661     ZBoe    T    C        0      0        2 
  19 chr19_21729661     ZGre    T    C        0      0        2 
  19 chr19_21729661     ZHar    T    C        0      0        2 
  19 chr19_21729661   Sample    T    C        0      0        2 
  19 chr19_21730611     AAsi    A    G        0      0        2 
  19 chr19_21730611     AKia    A    G        0      0        2 
  19 chr19_21730611     AOna    A    G        0      0        2 
  19 chr19_21730611     ASom    A    G        0      0        2 
  19 chr19_21730611     HCab    A    G        0      0        2 
  19 chr19_21730611     HPrz    A    G        0      0        2 
  19 chr19_21730611     ZBoe    A    G      0.5      1        2 
  19 chr19_21730611     ZGre    A    G        0      0        2 
  19 chr19_21730611     ZHar    A    G        0      0        2 
  19 chr19_21730611   Sample    A    G        0      0        2 
  19 chr19_21734925     AAsi    A    G        0      0        2 
  19 chr19_21734925     AKia    A    G        0      0        2 
  19 chr19_21734925     AOna    A    G        0      0        2 
  19 chr19_21734925     ASom    A    G        0      0        2 
  19 chr19_21734925     HCab    A    G        0      0        2 
  19 chr19_21734925     HPrz    A    G        0      0        2 
  19 chr19_21734925     ZBoe    A    G        0      0        2 
  19 chr19_21734925     ZGre    A    G        0      0        2 
  19 chr19_21734925     ZHar    A    G        1      2        2 
  19 chr19_21734925   Sample    A    G        0      0        2 
  19 chr19_21741350     AAsi    T    C        0      0        2 
  19 chr19_21741350     AKia    T    C      0.5      1        2 
  19 chr19_21741350     AOna    T    C      0.5      1        2 
  19 chr19_21741350     ASom    T    C        0      0        2 
  19 chr19_21741350     HCab    T    C        0      0        2 
  19 chr19_21741350     HPrz    T    C        0      0        2 
  19 chr19_21741350     ZBoe    T    C        0      0        2 
  19 chr19_21741350     ZGre    T    C        0      0        2 
  19 chr19_21741350     ZHar    T    C        0      0        2 
  19 chr19_21741350   Sample    T    C        0      0        2 
  19 chr19_21741827     AAsi    C    T        0      0        2 
  19 chr19_21741827     AKia    C    T        0      0        2 
  19 chr19_21741827     AOna    C    T        0      0        2 
  19 chr19_21741827     ASom    C    T        0      0        2 
  19 chr19_21741827     HCab    C    T        0      0        2 
  19 chr19_21741827     HPrz    C    T        0      0        2 
  19 chr19_21741827     ZBoe    C    T        0      0        2 
  19 chr19_21741827     ZGre    C    T        0      0        2 
  19 chr19_21741827     ZHar    C    T        1      2        2 
  19 chr19_21741827   Sample    C    T        0      0        2 
  19 chr19_21741959     AAsi    A    G      0.5      1        2 
  19 chr19_21741959     AKia    A    G        0      0        2 
  19 chr19_21741959     AOna    A    G        0      0        2 
  19 chr19_21741959     ASom    A    G        0      0        2 
  19 chr19_21741959     HCab    A    G        0      0        2 
  19 chr19_21741959     HPrz    A    G        0      0        2 
  19 chr19_21741959     ZBoe    A    G        0      0        2 
  19 chr19_21741959     ZGre    A    G        0      0        2 
  19 chr19_21741959     ZHar    A    G        0      0        2 
  19 chr19_21741959   Sample    A    G        1      2        2 
  19 chr19_21747904     AAsi    T    C        0      0        2 
  19 chr19_21747904     AKia    T    C        0      0        2 
  19 chr19_21747904     AOna    T    C        0      0        2 
  19 chr19_21747904     ASom    T    C        0      0        2 
  19 chr19_21747904     HCab    T    C        1      2        2 
  19 chr19_21747904     HPrz    T    C        1      2        2 
  19 chr19_21747904     ZBoe    T    C        0      0        2 
  19 chr19_21747904     ZGre    T    C        0      0        2 
  19 chr19_21747904     ZHar    T    C        0      0        2 
  19 chr19_21747904   Sample    T    C        0      0        2 
  19 chr19_21755061     AAsi    C    T        0      0        2 
  19 chr19_21755061     AKia    C    T        0      0        2 
  19 chr19_21755061     AOna    C    T        0      0        2 
  19 chr19_21755061     ASom    C    T        0      0        2 
  19 chr19_21755061     HCab    C    T        1      2        2 
  19 chr19_21755061     HPrz    C    T        1      2        2 
  19 chr19_21755061     ZBoe    C    T        0      0        2 
  19 chr19_21755061     ZGre    C    T        0      0        2 
  19 chr19_21755061     ZHar    C    T        0      0        2 
  19 chr19_21755061   Sample    C    T        0      0        2 
  19 chr19_21760510     AAsi    T    C        0      0        2 
  19 chr19_21760510     AKia    T    C        0      0        2 
  19 chr19_21760510     AOna    T    C        0      0        2 
  19 chr19_21760510     ASom    T    C        0      0        2 
  19 chr19_21760510     HCab    T    C        1      2        2 
  19 chr19_21760510     HPrz    T    C        1      2        2 
  19 chr19_21760510     ZBoe    T    C        0      0        2 
  19 chr19_21760510     ZGre    T    C        0      0        2 
  19 chr19_21760510     ZHar    T    C        0      0        2 
  19 chr19_21760510   Sample    T    C        0      0        2 
  19 chr19_21771643     AAsi    A    C        0      0        2 
  19 chr19_21771643     AKia    A    C        0      0        2 
  19 chr19_21771643     AOna    A    C        0      0        2 
  19 chr19_21771643     ASom    A    C        0      0        2 
  19 chr19_21771643     HCab    A    C        0      0        2 
  19 chr19_21771643     HPrz    A    C        0      0        2 
  19 chr19_21771643     ZBoe    A    C        0      0        2 
  19 chr19_21771643     ZGre    A    C        0      0        2 
  19 chr19_21771643     ZHar    A    C      0.5      1        2 
  19 chr19_21771643   Sample    A    C        0      0        2 
  19 chr19_21779688     AAsi    C    A        0      0        2 
  19 chr19_21779688     AKia    C    A        0      0        2 
  19 chr19_21779688     AOna    C    A        0      0        2 
  19 chr19_21779688     ASom    C    A        0      0        2 
  19 chr19_21779688     HCab    C    A        1      2        2 
  19 chr19_21779688     HPrz    C    A        1      2        2 
  19 chr19_21779688     ZBoe    C    A        0      0        2 
  19 chr19_21779688     ZGre    C    A        0      0        2 
  19 chr19_21779688     ZHar    C    A        0      0        2 
  19 chr19_21779688   Sample    C    A        0      0        2 
  19 chr19_21800632     AAsi    T    C        0      0        2 
  19 chr19_21800632     AKia    T    C        0      0        2 
  19 chr19_21800632     AOna    T    C        0      0        2 
  19 chr19_21800632     ASom    T    C        0      0        2 
  19 chr19_21800632     HCab    T    C        0      0        2 
  19 chr19_21800632     HPrz    T    C        0      0        2 
  19 chr19_21800632     ZBoe    T    C        0      0        2 
  19 chr19_21800632     ZGre    T    C        0      0        2 
  19 chr19_21800632     ZHar    T    C      0.5      1        2 
  19 chr19_21800632   Sample    T    C        0      0        2 
  19 chr19_21802026     AAsi    T    G        0      0        2 
  19 chr19_21802026     AKia    T    G        0      0        2 
  19 chr19_21802026     AOna    T    G        0      0        2 
  19 chr19_21802026     ASom    T    G        0      0        2 
  19 chr19_21802026     HCab    T    G        1      2        2 
  19 chr19_21802026     HPrz    T    G      0.5      1        2 
  19 chr19_21802026     ZBoe    T    G        0      0        2 
  19 chr19_21802026     ZGre    T    G        0      0        2 
  19 chr19_21802026     ZHar    T    G        0      0        2 
  19 chr19_21802026   Sample    T    G        0      0        2 
  19 chr19_21808466     AAsi    G    T        0      0        2 
  19 chr19_21808466     AKia    G    T        0      0        2 
  19 chr19_21808466     AOna    G    T        0      0        2 
  19 chr19_21808466     ASom    G    T        0      0        2 
  19 chr19_21808466     HCab    G    T        1      2        2 
  19 chr19_21808466     HPrz    G    T        1      2        2 
  19 chr19_21808466     ZBoe    G    T        0      0        2 
  19 chr19_21808466     ZGre    G    T        0      0        2 
  19 chr19_21808466     ZHar    G    T        0      0        2 
  19 chr19_21808466   Sample    G    T        0      0        2 
  19 chr19_21813969     AAsi    T    G        0      0        2 
  19 chr19_21813969     AKia    T    G        0      0        2 
  19 chr19_21813969     AOna    T    G        0      0        2 
  19 chr19_21813969     ASom    T    G        0      0        2 
  19 chr19_21813969     HCab    T    G        0      0        2 
  19 chr19_21813969     HPrz    T    G        0      0        2 
  19 chr19_21813969     ZBoe    T    G        0      0        2 
  19 chr19_21813969     ZGre    T    G        0      0        2 
  19 chr19_21813969     ZHar    T    G      0.5      1        2 
  19 chr19_21813969   Sample    T    G        0      0        2 
  19 chr19_21816046     AAsi    A    G        0      0        2 
  19 chr19_21816046     AKia    A    G        0      0        2 
  19 chr19_21816046     AOna    A    G        0      0        2 
  19 chr19_21816046     ASom    A    G        0      0        2 
  19 chr19_21816046     HCab    A    G        0      0        2 
  19 chr19_21816046     HPrz    A    G        0      0        2 
  19 chr19_21816046     ZBoe    A    G      0.5      1        2 
  19 chr19_21816046     ZGre    A    G        0      0        2 
  19 chr19_21816046     ZHar    A    G        0      0        2 
  19 chr19_21816046   Sample    A    G        0      0        2 
  19 chr19_21816432     AAsi    T    C        0      0        2 
  19 chr19_21816432     AKia    T    C      0.5      1        2 
  19 chr19_21816432     AOna    T    C        0      0        2 
  19 chr19_21816432     ASom    T    C        0      0        2 
  19 chr19_21816432     HCab    T    C        0      0        2 
  19 chr19_21816432     HPrz    T    C        0      0        2 
  19 chr19_21816432     ZBoe    T    C        0      0        2 
  19 chr19_21816432     ZGre    T    C        0      0        2 
  19 chr19_21816432     ZHar    T    C        0      0        2 
  19 chr19_21816432   Sample    T    C        0      0        2 
  19 chr19_21829063     AAsi    G    A        0      0        2 
  19 chr19_21829063     AKia    G    A        0      0        2 
  19 chr19_21829063     AOna    G    A      0.5      1        2 
  19 chr19_21829063     ASom    G    A        0      0        2 
  19 chr19_21829063     HCab    G    A        0      0        2 
  19 chr19_21829063     HPrz    G    A        0      0        2 
  19 chr19_21829063     ZBoe    G    A        0      0        2 
  19 chr19_21829063     ZGre    G    A        0      0        2 
  19 chr19_21829063     ZHar    G    A        0      0        2 
  19 chr19_21829063   Sample    G    A        0      0        2 
  19 chr19_21832140     AAsi    A    T        0      0        2 
  19 chr19_21832140     AKia    A    T        0      0        2 
  19 chr19_21832140     AOna    A    T        0      0        2 
  19 chr19_21832140     ASom    A    T        0      0        2 
  19 chr19_21832140     HCab    A    T        0      0        2 
  19 chr19_21832140     HPrz    A    T        0      0        2 
  19 chr19_21832140     ZBoe    A    T        0      0        2 
  19 chr19_21832140     ZGre    A    T      0.5      1        2 
  19 chr19_21832140     ZHar    A    T        0      0        2 
  19 chr19_21832140   Sample    A    T        0      0        2 
  19 chr19_21833369     AAsi    A    C        1      2        2 
  19 chr19_21833369     AKia    A    C        0      0        2 
  19 chr19_21833369     AOna    A    C      0.5      1        2 
  19 chr19_21833369     ASom    A    C        1      2        2 
  19 chr19_21833369     HCab    A    C        0      0        2 
  19 chr19_21833369     HPrz    A    C        0      0        2 
  19 chr19_21833369     ZBoe    A    C        0      0        2 
  19 chr19_21833369     ZGre    A    C        0      0        2 
  19 chr19_21833369     ZHar    A    C        0      0        2 
  19 chr19_21833369   Sample    A    C        1      2        2 
  19 chr19_21843191     AAsi    A    C        0      0        2 
  19 chr19_21843191     AKia    A    C        0      0        2 
  19 chr19_21843191     AOna    A    C        0      0        2 
  19 chr19_21843191     ASom    A    C        0      0        2 
  19 chr19_21843191     HCab    A    C        1      2        2 
  19 chr19_21843191     HPrz    A    C        1      2        2 
  19 chr19_21843191     ZBoe    A    C        0      0        2 
  19 chr19_21843191     ZGre    A    C        0      0        2 
  19 chr19_21843191     ZHar    A    C        0      0        2 
  19 chr19_21843191   Sample    A    C        0      0        2 
  19 chr19_21843371     AAsi    T    C        0      0        2 
  19 chr19_21843371     AKia    T    C        1      2        2 
  19 chr19_21843371     AOna    T    C        1      2        2 
  19 chr19_21843371     ASom    T    C        0      0        2 
  19 chr19_21843371     HCab    T    C        0      0        2 
  19 chr19_21843371     HPrz    T    C        0      0        2 
  19 chr19_21843371     ZBoe    T    C        0      0        2 
  19 chr19_21843371     ZGre    T    C        0      0        2 
  19 chr19_21843371     ZHar    T    C        0      0        2 
  19 chr19_21843371   Sample    T    C        0      0        2 
  19 chr19_21844334     AAsi    C    T        0      0        2 
  19 chr19_21844334     AKia    C    T        0      0        2 
  19 chr19_21844334     AOna    C    T        0      0        2 
  19 chr19_21844334     ASom    C    T        0      0        2 
  19 chr19_21844334     HCab    C    T      0.5      1        2 
  19 chr19_21844334     HPrz    C    T        0      0        2 
  19 chr19_21844334     ZBoe    C    T        0      0        2 
  19 chr19_21844334     ZGre    C    T        0      0        2 
  19 chr19_21844334     ZHar    C    T        0      0        2 
  19 chr19_21844334   Sample    C    T        0      0        2 
  19 chr19_21847054     AAsi    C    T        1      2        2 
  19 chr19_21847054     AKia    C    T        0      0        2 
  19 chr19_21847054     AOna    C    T        0      0        2 
  19 chr19_21847054     ASom    C    T        1      2        2 
  19 chr19_21847054     HCab    C    T        0      0        2 
  19 chr19_21847054     HPrz    C    T        0      0        2 
  19 chr19_21847054     ZBoe    C    T        0      0        2 
  19 chr19_21847054     ZGre    C    T        0      0        2 
  19 chr19_21847054     ZHar    C    T        0      0        2 
  19 chr19_21847054   Sample    C    T        1      2        2 
  19 chr19_21861598     AAsi    A    G        0      0        2 
  19 chr19_21861598     AKia    A    G        0      0        2 
  19 chr19_21861598     AOna    A    G        0      0        2 
  19 chr19_21861598     ASom    A    G        0      0        2 
  19 chr19_21861598     HCab    A    G        0      0        2 
  19 chr19_21861598     HPrz    A    G        0      0        2 
  19 chr19_21861598     ZBoe    A    G        0      0        2 
  19 chr19_21861598     ZGre    A    G        0      0        2 
  19 chr19_21861598     ZHar    A    G      0.5      1        2 
  19 chr19_21861598   Sample    A    G        0      0        2 
  19 chr19_21863578     AAsi    T    G        0      0        2 
  19 chr19_21863578     AKia    T    G        0      0        2 
  19 chr19_21863578     AOna    T    G        0      0        2 
  19 chr19_21863578     ASom    T    G        0      0        2 
  19 chr19_21863578     HCab    T    G        0      0        2 
  19 chr19_21863578     HPrz    T    G        0      0        2 
  19 chr19_21863578     ZBoe    T    G        0      0        2 
  19 chr19_21863578     ZGre    T    G        0      0        2 
  19 chr19_21863578     ZHar    T    G      0.5      1        2 
  19 chr19_21863578   Sample    T    G        0      0        2 
  19 chr19_21866320     AAsi    T    C        0      0        2 
  19 chr19_21866320     AKia    T    C        0      0        2 
  19 chr19_21866320     AOna    T    C        0      0        2 
  19 chr19_21866320     ASom    T    C        0      0        2 
  19 chr19_21866320     HCab    T    C        0      0        2 
  19 chr19_21866320     HPrz    T    C        0      0        2 
  19 chr19_21866320     ZBoe    T    C        0      0        2 
  19 chr19_21866320     ZGre    T    C        0      0        2 
  19 chr19_21866320     ZHar    T    C      0.5      1        2 
  19 chr19_21866320   Sample    T    C        0      0        2 
  19 chr19_21866414     AAsi    T    C        0      0        2 
  19 chr19_21866414     AKia    T    C        0      0        2 
  19 chr19_21866414     AOna    T    C        0      0        2 
  19 chr19_21866414     ASom    T    C        0      0        2 
  19 chr19_21866414     HCab    T    C        0      0        2 
  19 chr19_21866414     HPrz    T    C        0      0        2 
  19 chr19_21866414     ZBoe    T    C      0.5      1        2 
  19 chr19_21866414     ZGre    T    C        0      0        2 
  19 chr19_21866414     ZHar    T    C        0      0        2 
  19 chr19_21866414   Sample    T    C        0      0        2 
  19 chr19_21871376     AAsi    A    G        0      0        2 
  19 chr19_21871376     AKia    A    G        0      0        2 
  19 chr19_21871376     AOna    A    G        0      0        2 
  19 chr19_21871376     ASom    A    G        0      0        2 
  19 chr19_21871376     HCab    A    G        0      0        2 
  19 chr19_21871376     HPrz    A    G        0      0        2 
  19 chr19_21871376     ZBoe    A    G        0      0        2 
  19 chr19_21871376     ZGre    A    G        1      2        2 
  19 chr19_21871376     ZHar    A    G        0      0        2 
  19 chr19_21871376   Sample    A    G        0      0        2 
  19 chr19_21879427     AAsi    T    C        0      0        2 
  19 chr19_21879427     AKia    T    C        0      0        2 
  19 chr19_21879427     AOna    T    C        0      0        2 
  19 chr19_21879427     ASom    T    C        0      0        2 
  19 chr19_21879427     HCab    T    C        0      0        2 
  19 chr19_21879427     HPrz    T    C        0      0        2 
  19 chr19_21879427     ZBoe    T    C        0      0        2 
  19 chr19_21879427     ZGre    T    C        0      0        2 
  19 chr19_21879427     ZHar    T    C      0.5      1        2 
  19 chr19_21879427   Sample    T    C        0      0        2 
  19 chr19_21882089     AAsi    G    A        0      0        2 
  19 chr19_21882089     AKia    G    A        0      0        2 
  19 chr19_21882089     AOna    G    A      0.5      1        2 
  19 chr19_21882089     ASom    G    A        0      0        2 
  19 chr19_21882089     HCab    G    A        0      0        2 
  19 chr19_21882089     HPrz    G    A        0      0        2 
  19 chr19_21882089     ZBoe    G    A        0      0        2 
  19 chr19_21882089     ZGre    G    A        0      0        2 
  19 chr19_21882089     ZHar    G    A        0      0        2 
  19 chr19_21882089   Sample    G    A        0      0        2 
  19 chr19_21882127     AAsi    C    T      0.5      1        2 
  19 chr19_21882127     AKia    C    T        0      0        2 
  19 chr19_21882127     AOna    C    T        0      0        2 
  19 chr19_21882127     ASom    C    T        0      0        2 
  19 chr19_21882127     HCab    C    T        0      0        2 
  19 chr19_21882127     HPrz    C    T        0      0        2 
  19 chr19_21882127     ZBoe    C    T        0      0        2 
  19 chr19_21882127     ZGre    C    T        0      0        2 
  19 chr19_21882127     ZHar    C    T        0      0        2 
  19 chr19_21882127   Sample    C    T        0      0        2 
  19 chr19_21883190     AAsi    T    C        0      0        2 
  19 chr19_21883190     AKia    T    C        0      0        2 
  19 chr19_21883190     AOna    T    C        0      0        2 
  19 chr19_21883190     ASom    T    C        0      0        2 
  19 chr19_21883190     HCab    T    C      0.5      1        2 
  19 chr19_21883190     HPrz    T    C      0.5      1        2 
  19 chr19_21883190     ZBoe    T    C        0      0        2 
  19 chr19_21883190     ZGre    T    C        0      0        2 
  19 chr19_21883190     ZHar    T    C        0      0        2 
  19 chr19_21883190   Sample    T    C        0      0        2 
  19 chr19_21887130     AAsi    C    T        0      0        2 
  19 chr19_21887130     AKia    C    T        0      0        2 
  19 chr19_21887130     AOna    C    T        0      0        2 
  19 chr19_21887130     ASom    C    T        0      0        2 
  19 chr19_21887130     HCab    C    T      0.5      1        2 
  19 chr19_21887130     HPrz    C    T      0.5      1        2 
  19 chr19_21887130     ZBoe    C    T        0      0        2 
  19 chr19_21887130     ZGre    C    T        0      0        2 
  19 chr19_21887130     ZHar    C    T        0      0        2 
  19 chr19_21887130   Sample    C    T        0      0        2 
  19 chr19_21888967     AAsi    C    A        0      0        2 
  19 chr19_21888967     AKia    C    A        0      0        2 
  19 chr19_21888967     AOna    C    A        0      0        2 
  19 chr19_21888967     ASom    C    A        0      0        2 
  19 chr19_21888967     HCab    C    A        1      2        2 
  19 chr19_21888967     HPrz    C    A        1      2        2 
  19 chr19_21888967     ZBoe    C    A        0      0        2 
  19 chr19_21888967     ZGre    C    A        0      0        2 
  19 chr19_21888967     ZHar    C    A        0      0        2 
  19 chr19_21888967   Sample    C    A        0      0        2 
  19 chr19_21890127     AAsi    G    A        0      0        2 
  19 chr19_21890127     AKia    G    A        0      0        2 
  19 chr19_21890127     AOna    G    A        0      0        2 
  19 chr19_21890127     ASom    G    A        0      0        2 
  19 chr19_21890127     HCab    G    A        1      2        2 
  19 chr19_21890127     HPrz    G    A        1      2        2 
  19 chr19_21890127     ZBoe    G    A        0      0        2 
  19 chr19_21890127     ZGre    G    A        0      0        2 
  19 chr19_21890127     ZHar    G    A        0      0        2 
  19 chr19_21890127   Sample    G    A        0      0        2 
  19 chr19_21890671     AAsi    C    T        0      0        2 
  19 chr19_21890671     AKia    C    T        0      0        2 
  19 chr19_21890671     AOna    C    T        0      0        2 
  19 chr19_21890671     ASom    C    T        0      0        2 
  19 chr19_21890671     HCab    C    T        0      0        2 
  19 chr19_21890671     HPrz    C    T        0      0        2 
  19 chr19_21890671     ZBoe    C    T      0.5      1        2 
  19 chr19_21890671     ZGre    C    T        0      0        2 
  19 chr19_21890671     ZHar    C    T        0      0        2 
  19 chr19_21890671   Sample    C    T        0      0        2 
  19 chr19_21891685     AAsi    T    C        0      0        2 
  19 chr19_21891685     AKia    T    C        0      0        2 
  19 chr19_21891685     AOna    T    C        0      0        2 
  19 chr19_21891685     ASom    T    C        0      0        2 
  19 chr19_21891685     HCab    T    C        0      0        2 
  19 chr19_21891685     HPrz    T    C        0      0        2 
  19 chr19_21891685     ZBoe    T    C      0.5      1        2 
  19 chr19_21891685     ZGre    T    C        0      0        2 
  19 chr19_21891685     ZHar    T    C        0      0        2 
  19 chr19_21891685   Sample    T    C        0      0        2 
  19 chr19_21897926     AAsi    C    G        0      0        2 
  19 chr19_21897926     AKia    C    G        0      0        2 
  19 chr19_21897926     AOna    C    G        0      0        2 
  19 chr19_21897926     ASom    C    G        0      0        2 
  19 chr19_21897926     HCab    C    G        0      0        2 
  19 chr19_21897926     HPrz    C    G        0      0        2 
  19 chr19_21897926     ZBoe    C    G        0      0        2 
  19 chr19_21897926     ZGre    C    G        1      2        2 
  19 chr19_21897926     ZHar    C    G        0      0        2 
  19 chr19_21897926   Sample    C    G        0      0        2 
  19 chr19_21903614     AAsi    C    A      0.5      1        2 
  19 chr19_21903614     AKia    C    A        0      0        2 
  19 chr19_21903614     AOna    C    A        0      0        2 
  19 chr19_21903614     ASom    C    A        1      2        2 
  19 chr19_21903614     HCab    C    A        0      0        2 
  19 chr19_21903614     HPrz    C    A        0      0        2 
  19 chr19_21903614     ZBoe    C    A        0      0        2 
  19 chr19_21903614     ZGre    C    A        0      0        2 
  19 chr19_21903614     ZHar    C    A        0      0        2 
  19 chr19_21903614   Sample    C    A        0      0        2 
  19 chr19_21905106     AAsi    T    C        1      2        2 
  19 chr19_21905106     AKia    T    C        0      0        2 
  19 chr19_21905106     AOna    T    C        0      0        2 
  19 chr19_21905106     ASom    T    C        1      2        2 
  19 chr19_21905106     HCab    T    C        0      0        2 
  19 chr19_21905106     HPrz    T    C        0      0        2 
  19 chr19_21905106     ZBoe    T    C        0      0        2 
  19 chr19_21905106     ZGre    T    C        0      0        2 
  19 chr19_21905106     ZHar    T    C        0      0        2 
  19 chr19_21905106   Sample    T    C        1      2        2 
  19 chr19_21908176     AAsi    G    A        0      0        2 
  19 chr19_21908176     AKia    G    A        0      0        2 
  19 chr19_21908176     AOna    G    A        0      0        2 
  19 chr19_21908176     ASom    G    A        0      0        2 
  19 chr19_21908176     HCab    G    A        1      2        2 
  19 chr19_21908176     HPrz    G    A        1      2        2 
  19 chr19_21908176     ZBoe    G    A        0      0        2 
  19 chr19_21908176     ZGre    G    A        0      0        2 
  19 chr19_21908176     ZHar    G    A        0      0        2 
  19 chr19_21908176   Sample    G    A        0      0        2 
  19 chr19_21924243     AAsi    C    T        0      0        2 
  19 chr19_21924243     AKia    C    T      0.5      1        2 
  19 chr19_21924243     AOna    C    T        0      0        2 
  19 chr19_21924243     ASom    C    T        0      0        2 
  19 chr19_21924243     HCab    C    T        0      0        2 
  19 chr19_21924243     HPrz    C    T        0      0        2 
  19 chr19_21924243     ZBoe    C    T        0      0        2 
  19 chr19_21924243     ZGre    C    T        0      0        2 
  19 chr19_21924243     ZHar    C    T        0      0        2 
  19 chr19_21924243   Sample    C    T        0      0        2 
  19 chr19_21927698     AAsi    G    A        0      0        2 
  19 chr19_21927698     AKia    G    A        0      0        2 
  19 chr19_21927698     AOna    G    A        0      0        2 
  19 chr19_21927698     ASom    G    A        0      0        2 
  19 chr19_21927698     HCab    G    A        0      0        2 
  19 chr19_21927698     HPrz    G    A        0      0        2 
  19 chr19_21927698     ZBoe    G    A        0      0        2 
  19 chr19_21927698     ZGre    G    A        1      2        2 
  19 chr19_21927698     ZHar    G    A        0      0        2 
  19 chr19_21927698   Sample    G    A        0      0        2 
  19 chr19_21930833     AAsi    C    G        0      0        2 
  19 chr19_21930833     AKia    C    G        0      0        2 
  19 chr19_21930833     AOna    C    G        0      0        2 
  19 chr19_21930833     ASom    C    G        0      0        2 
  19 chr19_21930833     HCab    C    G        1      2        2 
  19 chr19_21930833     HPrz    C    G        1      2        2 
  19 chr19_21930833     ZBoe    C    G        0      0        2 
  19 chr19_21930833     ZGre    C    G        0      0        2 
  19 chr19_21930833     ZHar    C    G        0      0        2 
  19 chr19_21930833   Sample    C    G        0      0        2 
  19 chr19_21934649     AAsi    G    A        0      0        2 
  19 chr19_21934649     AKia    G    A        0      0        2 
  19 chr19_21934649     AOna    G    A        0      0        2 
  19 chr19_21934649     ASom    G    A        0      0        2 
  19 chr19_21934649     HCab    G    A        1      2        2 
  19 chr19_21934649     HPrz    G    A        1      2        2 
  19 chr19_21934649     ZBoe    G    A        0      0        2 
  19 chr19_21934649     ZGre    G    A        0      0        2 
  19 chr19_21934649     ZHar    G    A        0      0        2 
  19 chr19_21934649   Sample    G    A        0      0        2 
  19 chr19_21936067     AAsi    T    A        0      0        2 
  19 chr19_21936067     AKia    T    A        0      0        2 
  19 chr19_21936067     AOna    T    A        0      0        2 
  19 chr19_21936067     ASom    T    A        0      0        2 
  19 chr19_21936067     HCab    T    A        0      0        2 
  19 chr19_21936067     HPrz    T    A      0.5      1        2 
  19 chr19_21936067     ZBoe    T    A        0      0        2 
  19 chr19_21936067     ZGre    T    A        0      0        2 
  19 chr19_21936067     ZHar    T    A        0      0        2 
  19 chr19_21936067   Sample    T    A        0      0        2 
  19 chr19_21945201     AAsi    T    C        1      2        2 
  19 chr19_21945201     AKia    T    C        0      0        2 
  19 chr19_21945201     AOna    T    C        0      0        2 
  19 chr19_21945201     ASom    T    C        1      2        2 
  19 chr19_21945201     HCab    T    C        0      0        2 
  19 chr19_21945201     HPrz    T    C        0      0        2 
  19 chr19_21945201     ZBoe    T    C        0      0        2 
  19 chr19_21945201     ZGre    T    C        0      0        2 
  19 chr19_21945201     ZHar    T    C        0      0        2 
  19 chr19_21945201   Sample    T    C        1      2        2 
  19 chr19_21950407     AAsi    G    A        0      0        2 
  19 chr19_21950407     AKia    G    A        1      2        2 
  19 chr19_21950407     AOna    G    A        0      0        2 
  19 chr19_21950407     ASom    G    A        0      0        2 
  19 chr19_21950407     HCab    G    A        0      0        2 
  19 chr19_21950407     HPrz    G    A        0      0        2 
  19 chr19_21950407     ZBoe    G    A        0      0        2 
  19 chr19_21950407     ZGre    G    A        0      0        2 
  19 chr19_21950407     ZHar    G    A        0      0        2 
  19 chr19_21950407   Sample    G    A        0      0        2 
  19 chr19_21951241     AAsi    T    C        0      0        2 
  19 chr19_21951241     AKia    T    C        0      0        2 
  19 chr19_21951241     AOna    T    C        0      0        2 
  19 chr19_21951241     ASom    T    C        0      0        2 
  19 chr19_21951241     HCab    T    C        0      0        2 
  19 chr19_21951241     HPrz    T    C      0.5      1        2 
  19 chr19_21951241     ZBoe    T    C        0      0        2 
  19 chr19_21951241     ZGre    T    C        0      0        2 
  19 chr19_21951241     ZHar    T    C        0      0        2 
  19 chr19_21951241   Sample    T    C        0      0        2 
  19 chr19_21955403     AAsi    T    C        0      0        2 
  19 chr19_21955403     AKia    T    C        1      2        2 
  19 chr19_21955403     AOna    T    C        0      0        2 
  19 chr19_21955403     ASom    T    C        0      0        2 
  19 chr19_21955403     HCab    T    C        0      0        2 
  19 chr19_21955403     HPrz    T    C        0      0        2 
  19 chr19_21955403     ZBoe    T    C        0      0        2 
  19 chr19_21955403     ZGre    T    C        0      0        2 
  19 chr19_21955403     ZHar    T    C        0      0        2 
  19 chr19_21955403   Sample    T    C        0      0        2 
  19 chr19_21958823     AAsi    T    C        0      0        2 
  19 chr19_21958823     AKia    T    C        0      0        2 
  19 chr19_21958823     AOna    T    C        0      0        2 
  19 chr19_21958823     ASom    T    C        0      0        2 
  19 chr19_21958823     HCab    T    C        1      2        2 
  19 chr19_21958823     HPrz    T    C        1      2        2 
  19 chr19_21958823     ZBoe    T    C        0      0        2 
  19 chr19_21958823     ZGre    T    C        0      0        2 
  19 chr19_21958823     ZHar    T    C        0      0        2 
  19 chr19_21958823   Sample    T    C        0      0        2 
  19 chr19_21968505     AAsi    T    G        0      0        2 
  19 chr19_21968505     AKia    T    G        0      0        2 
  19 chr19_21968505     AOna    T    G        0      0        2 
  19 chr19_21968505     ASom    T    G        0      0        2 
  19 chr19_21968505     HCab    T    G        0      0        2 
  19 chr19_21968505     HPrz    T    G        0      0        2 
  19 chr19_21968505     ZBoe    T    G        0      0        2 
  19 chr19_21968505     ZGre    T    G      0.5      1        2 
  19 chr19_21968505     ZHar    T    G        0      0        2 
  19 chr19_21968505   Sample    T    G        0      0        2 
  19 chr19_21970907     AAsi    A    C        0      0        2 
  19 chr19_21970907     AKia    A    C        0      0        2 
  19 chr19_21970907     AOna    A    C        0      0        2 
  19 chr19_21970907     ASom    A    C        0      0        2 
  19 chr19_21970907     HCab    A    C        1      2        2 
  19 chr19_21970907     HPrz    A    C        1      2        2 
  19 chr19_21970907     ZBoe    A    C        0      0        2 
  19 chr19_21970907     ZGre    A    C        0      0        2 
  19 chr19_21970907     ZHar    A    C        0      0        2 
  19 chr19_21970907   Sample    A    C        0      0        2 
  19 chr19_21972438     AAsi    A    T        0      0        2 
  19 chr19_21972438     AKia    A    T      0.5      1        2 
  19 chr19_21972438     AOna    A    T        0      0        2 
  19 chr19_21972438     ASom    A    T        0      0        2 
  19 chr19_21972438     HCab    A    T        0      0        2 
  19 chr19_21972438     HPrz    A    T        0      0        2 
  19 chr19_21972438     ZBoe    A    T        0      0        2 
  19 chr19_21972438     ZGre    A    T        0      0        2 
  19 chr19_21972438     ZHar    A    T        0      0        2 
  19 chr19_21972438   Sample    A    T        0      0        2 
  19 chr19_21977532     AAsi    T    C        0      0        2 
  19 chr19_21977532     AKia    T    C      0.5      1        2 
  19 chr19_21977532     AOna    T    C        0      0        2 
  19 chr19_21977532     ASom    T    C        0      0        2 
  19 chr19_21977532     HCab    T    C        0      0        2 
  19 chr19_21977532     HPrz    T    C        0      0        2 
  19 chr19_21977532     ZBoe    T    C        0      0        2 
  19 chr19_21977532     ZGre    T    C        0      0        2 
  19 chr19_21977532     ZHar    T    C        0      0        2 
  19 chr19_21977532   Sample    T    C        0      0        2 
  19 chr19_21978033     AAsi    C    T        0      0        2 
  19 chr19_21978033     AKia    C    T        0      0        2 
  19 chr19_21978033     AOna    C    T        0      0        2 
  19 chr19_21978033     ASom    C    T        0      0        2 
  19 chr19_21978033     HCab    C    T        1      2        2 
  19 chr19_21978033     HPrz    C    T        1      2        2 
  19 chr19_21978033     ZBoe    C    T        0      0        2 
  19 chr19_21978033     ZGre    C    T        0      0        2 
  19 chr19_21978033     ZHar    C    T        0      0        2 
  19 chr19_21978033   Sample    C    T        0      0        2 
  19 chr19_21978457     AAsi    G    T        0      0        2 
  19 chr19_21978457     AKia    G    T        0      0        2 
  19 chr19_21978457     AOna    G    T        0      0        2 
  19 chr19_21978457     ASom    G    T        0      0        2 
  19 chr19_21978457     HCab    G    T        0      0        2 
  19 chr19_21978457     HPrz    G    T        1      2        2 
  19 chr19_21978457     ZBoe    G    T        0      0        2 
  19 chr19_21978457     ZGre    G    T        0      0        2 
  19 chr19_21978457     ZHar    G    T        0      0        2 
  19 chr19_21978457   Sample    G    T        0      0        2 
  19 chr19_21979997     AAsi    C    T        0      0        2 
  19 chr19_21979997     AKia    C    T        0      0        2 
  19 chr19_21979997     AOna    C    T        0      0        2 
  19 chr19_21979997     ASom    C    T        0      0        2 
  19 chr19_21979997     HCab    C    T      0.5      1        2 
  19 chr19_21979997     HPrz    C    T        0      0        2 
  19 chr19_21979997     ZBoe    C    T        0      0        2 
  19 chr19_21979997     ZGre    C    T        0      0        2 
  19 chr19_21979997     ZHar    C    T        0      0        2 
  19 chr19_21979997   Sample    C    T        0      0        2 
  19 chr19_21984411     AAsi    T    C        0      0        2 
  19 chr19_21984411     AKia    T    C        0      0        2 
  19 chr19_21984411     AOna    T    C        0      0        2 
  19 chr19_21984411     ASom    T    C        0      0        2 
  19 chr19_21984411     HCab    T    C        1      2        2 
  19 chr19_21984411     HPrz    T    C        1      2        2 
  19 chr19_21984411     ZBoe    T    C        0      0        2 
  19 chr19_21984411     ZGre    T    C        0      0        2 
  19 chr19_21984411     ZHar    T    C        0      0        2 
  19 chr19_21984411   Sample    T    C        0      0        2 
  19 chr19_21986238     AAsi    T    C        0      0        2 
  19 chr19_21986238     AKia    T    C        1      2        2 
  19 chr19_21986238     AOna    T    C        0      0        2 
  19 chr19_21986238     ASom    T    C        0      0        2 
  19 chr19_21986238     HCab    T    C        0      0        2 
  19 chr19_21986238     HPrz    T    C        0      0        2 
  19 chr19_21986238     ZBoe    T    C        0      0        2 
  19 chr19_21986238     ZGre    T    C        0      0        2 
  19 chr19_21986238     ZHar    T    C        0      0        2 
  19 chr19_21986238   Sample    T    C        0      0        2 
  19 chr19_21987770     AAsi    A    G        0      0        2 
  19 chr19_21987770     AKia    A    G        0      0        2 
  19 chr19_21987770     AOna    A    G        0      0        2 
  19 chr19_21987770     ASom    A    G        0      0        2 
  19 chr19_21987770     HCab    A    G        0      0        2 
  19 chr19_21987770     HPrz    A    G      0.5      1        2 
  19 chr19_21987770     ZBoe    A    G        0      0        2 
  19 chr19_21987770     ZGre    A    G        0      0        2 
  19 chr19_21987770     ZHar    A    G        0      0        2 
  19 chr19_21987770   Sample    A    G        0      0        2 
  19 chr19_21991183     AAsi    T    C        0      0        2 
  19 chr19_21991183     AKia    T    C        0      0        2 
  19 chr19_21991183     AOna    T    C      0.5      1        2 
  19 chr19_21991183     ASom    T    C        0      0        2 
  19 chr19_21991183     HCab    T    C        0      0        2 
  19 chr19_21991183     HPrz    T    C        0      0        2 
  19 chr19_21991183     ZBoe    T    C        0      0        2 
  19 chr19_21991183     ZGre    T    C        0      0        2 
  19 chr19_21991183     ZHar    T    C        0      0        2 
  19 chr19_21991183   Sample    T    C        0      0        2 
  19 chr19_21994081     AAsi    G    C        0      0        2 
  19 chr19_21994081     AKia    G    C        0      0        2 
  19 chr19_21994081     AOna    G    C        0      0        2 
  19 chr19_21994081     ASom    G    C        0      0        2 
  19 chr19_21994081     HCab    G    C        0      0        2 
  19 chr19_21994081     HPrz    G    C        0      0        2 
  19 chr19_21994081     ZBoe    G    C        1      2        2 
  19 chr19_21994081     ZGre    G    C        0      0        2 
  19 chr19_21994081     ZHar    G    C        0      0        2 
  19 chr19_21994081   Sample    G    C        0      0        2 
  19 chr19_22005360     AAsi    A    G        0      0        2 
  19 chr19_22005360     AKia    A    G        0      0        2 
  19 chr19_22005360     AOna    A    G        0      0        2 
  19 chr19_22005360     ASom    A    G        0      0        2 
  19 chr19_22005360     HCab    A    G      0.5      1        2 
  19 chr19_22005360     HPrz    A    G        1      2        2 
  19 chr19_22005360     ZBoe    A    G        0      0        2 
  19 chr19_22005360     ZGre    A    G        0      0        2 
  19 chr19_22005360     ZHar    A    G        0      0        2 
  19 chr19_22005360   Sample    A    G        0      0        2 
  19 chr19_22005361     AAsi    A    C        0      0        2 
  19 chr19_22005361     AKia    A    C        0      0        2 
  19 chr19_22005361     AOna    A    C        0      0        2 
  19 chr19_22005361     ASom    A    C        0      0        2 
  19 chr19_22005361     HCab    A    C        0      0        2 
  19 chr19_22005361     HPrz    A    C        0      0        2 
  19 chr19_22005361     ZBoe    A    C      0.5      1        2 
  19 chr19_22005361     ZGre    A    C        0      0        2 
  19 chr19_22005361     ZHar    A    C        0      0        2 
  19 chr19_22005361   Sample    A    C        0      0        2 
  19 chr19_22005456     AAsi    A    G        0      0        2 
  19 chr19_22005456     AKia    A    G        0      0        2 
  19 chr19_22005456     AOna    A    G        0      0        2 
  19 chr19_22005456     ASom    A    G        0      0        2 
  19 chr19_22005456     HCab    A    G      0.5      1        2 
  19 chr19_22005456     HPrz    A    G        0      0        2 
  19 chr19_22005456     ZBoe    A    G        0      0        2 
  19 chr19_22005456     ZGre    A    G        0      0        2 
  19 chr19_22005456     ZHar    A    G        0      0        2 
  19 chr19_22005456   Sample    A    G        0      0        2 
  19 chr19_22011791     AAsi    T    C        0      0        2 
  19 chr19_22011791     AKia    T    C        0      0        2 
  19 chr19_22011791     AOna    T    C        0      0        2 
  19 chr19_22011791     ASom    T    C        0      0        2 
  19 chr19_22011791     HCab    T    C        0      0        2 
  19 chr19_22011791     HPrz    T    C        0      0        2 
  19 chr19_22011791     ZBoe    T    C        1      2        2 
  19 chr19_22011791     ZGre    T    C        0      0        2 
  19 chr19_22011791     ZHar    T    C        0      0        2 
  19 chr19_22011791   Sample    T    C        0      0        2 
  19 chr19_22017860     AAsi    T    C        0      0        2 
  19 chr19_22017860     AKia    T    C        0      0        2 
  19 chr19_22017860     AOna    T    C        0      0        2 
  19 chr19_22017860     ASom    T    C        0      0        2 
  19 chr19_22017860     HCab    T    C      0.5      1        2 
  19 chr19_22017860     HPrz    T    C        0      0        2 
  19 chr19_22017860     ZBoe    T    C        0      0        2 
  19 chr19_22017860     ZGre    T    C        0      0        2 
  19 chr19_22017860     ZHar    T    C        0      0        2 
  19 chr19_22017860   Sample    T    C        0      0        2 
  19 chr19_22018630     AAsi    C    T        0      0        2 
  19 chr19_22018630     AKia    C    T        0      0        2 
  19 chr19_22018630     AOna    C    T      0.5      1        2 
  19 chr19_22018630     ASom    C    T        0      0        2 
  19 chr19_22018630     HCab    C    T        0      0        2 
  19 chr19_22018630     HPrz    C    T        0      0        2 
  19 chr19_22018630     ZBoe    C    T        0      0        2 
  19 chr19_22018630     ZGre    C    T        0      0        2 
  19 chr19_22018630     ZHar    C    T        0      0        2 
  19 chr19_22018630   Sample    C    T        0      0        2 
  19 chr19_22020241     AAsi    A    C        0      0        2 
  19 chr19_22020241     AKia    A    C      0.5      1        2 
  19 chr19_22020241     AOna    A    C      0.5      1        2 
  19 chr19_22020241     ASom    A    C        0      0        2 
  19 chr19_22020241     HCab    A    C        0      0        2 
  19 chr19_22020241     HPrz    A    C        0      0        2 
  19 chr19_22020241     ZBoe    A    C        1      2        2 
  19 chr19_22020241     ZGre    A    C        1      2        2 
  19 chr19_22020241     ZHar    A    C        1      2        2 
  19 chr19_22020241   Sample    A    C        0      0        2 
  19 chr19_22024929     AAsi    A    G        1      2        2 
  19 chr19_22024929     AKia    A    G        0      0        2 
  19 chr19_22024929     AOna    A    G        0      0        2 
  19 chr19_22024929     ASom    A    G        1      2        2 
  19 chr19_22024929     HCab    A    G        0      0        2 
  19 chr19_22024929     HPrz    A    G        0      0        2 
  19 chr19_22024929     ZBoe    A    G        0      0        2 
  19 chr19_22024929     ZGre    A    G        0      0        2 
  19 chr19_22024929     ZHar    A    G        0      0        2 
  19 chr19_22024929   Sample    A    G        1      2        2 
  19 chr19_22042572     AAsi    T    C        0      0        2 
  19 chr19_22042572     AKia    T    C        0      0        2 
  19 chr19_22042572     AOna    T    C      0.5      1        2 
  19 chr19_22042572     ASom    T    C        0      0        2 
  19 chr19_22042572     HCab    T    C        0      0        2 
  19 chr19_22042572     HPrz    T    C        0      0        2 
  19 chr19_22042572     ZBoe    T    C        0      0        2 
  19 chr19_22042572     ZGre    T    C        0      0        2 
  19 chr19_22042572     ZHar    T    C        0      0        2 
  19 chr19_22042572   Sample    T    C        0      0        2 
  19 chr19_22055429     AAsi    T    A        0      0        2 
  19 chr19_22055429     AKia    T    A        1      2        2 
  19 chr19_22055429     AOna    T    A        0      0        2 
  19 chr19_22055429     ASom    T    A        0      0        2 
  19 chr19_22055429     HCab    T    A        0      0        2 
  19 chr19_22055429     HPrz    T    A        0      0        2 
  19 chr19_22055429     ZBoe    T    A        0      0        2 
  19 chr19_22055429     ZGre    T    A        0      0        2 
  19 chr19_22055429     ZHar    T    A        0      0        2 
  19 chr19_22055429   Sample    T    A        0      0        2 
  19 chr19_22056972     AAsi    C    T        0      0        2 
  19 chr19_22056972     AKia    C    T        0      0        2 
  19 chr19_22056972     AOna    C    T        0      0        2 
  19 chr19_22056972     ASom    C    T        0      0        2 
  19 chr19_22056972     HCab    C    T        1      2        2 
  19 chr19_22056972     HPrz    C    T        1      2        2 
  19 chr19_22056972     ZBoe    C    T        0      0        2 
  19 chr19_22056972     ZGre    C    T        0      0        2 
  19 chr19_22056972     ZHar    C    T        0      0        2 
  19 chr19_22056972   Sample    C    T        0      0        2 
  19 chr19_22081620     AAsi    G    C        0      0        2 
  19 chr19_22081620     AKia    G    C        0      0        2 
  19 chr19_22081620     AOna    G    C        0      0        2 
  19 chr19_22081620     ASom    G    C        0      0        2 
  19 chr19_22081620     HCab    G    C        1      2        2 
  19 chr19_22081620     HPrz    G    C        1      2        2 
  19 chr19_22081620     ZBoe    G    C        0      0        2 
  19 chr19_22081620     ZGre    G    C        0      0        2 
  19 chr19_22081620     ZHar    G    C        0      0        2 
  19 chr19_22081620   Sample    G    C        0      0        2 
  19 chr19_22083145     AAsi    T    C        0      0        2 
  19 chr19_22083145     AKia    T    C        0      0        2 
  19 chr19_22083145     AOna    T    C        0      0        2 
  19 chr19_22083145     ASom    T    C        0      0        2 
  19 chr19_22083145     HCab    T    C        0      0        2 
  19 chr19_22083145     HPrz    T    C        0      0        2 
  19 chr19_22083145     ZBoe    T    C        0      0        2 
  19 chr19_22083145     ZGre    T    C      0.5      1        2 
  19 chr19_22083145     ZHar    T    C        0      0        2 
  19 chr19_22083145   Sample    T    C        0      0        2 
  19 chr19_22087672     AAsi    C    A        0      0        2 
  19 chr19_22087672     AKia    C    A        0      0        2 
  19 chr19_22087672     AOna    C    A        0      0        2 
  19 chr19_22087672     ASom    C    A        0      0        2 
  19 chr19_22087672     HCab    C    A        0      0        2 
  19 chr19_22087672     HPrz    C    A        0      0        2 
  19 chr19_22087672     ZBoe    C    A        1      2        2 
  19 chr19_22087672     ZGre    C    A        0      0        2 
  19 chr19_22087672     ZHar    C    A        0      0        2 
  19 chr19_22087672   Sample    C    A        0      0        2 
  19 chr19_22092926     AAsi    A    G        0      0        2 
  19 chr19_22092926     AKia    A    G        0      0        2 
  19 chr19_22092926     AOna    A    G        0      0        2 
  19 chr19_22092926     ASom    A    G        0      0        2 
  19 chr19_22092926     HCab    A    G        1      2        2 
  19 chr19_22092926     HPrz    A    G        1      2        2 
  19 chr19_22092926     ZBoe    A    G        0      0        2 
  19 chr19_22092926     ZGre    A    G        0      0        2 
  19 chr19_22092926     ZHar    A    G        0      0        2 
  19 chr19_22092926   Sample    A    G        0      0        2 
  19 chr19_22093947     AAsi    T    C        0      0        2 
  19 chr19_22093947     AKia    T    C        0      0        2 
  19 chr19_22093947     AOna    T    C        0      0        2 
  19 chr19_22093947     ASom    T    C        0      0        2 
  19 chr19_22093947     HCab    T    C        0      0        2 
  19 chr19_22093947     HPrz    T    C        0      0        2 
  19 chr19_22093947     ZBoe    T    C        0      0        2 
  19 chr19_22093947     ZGre    T    C        0      0        2 
  19 chr19_22093947     ZHar    T    C      0.5      1        2 
  19 chr19_22093947   Sample    T    C        0      0        2 
  19 chr19_22113624     AAsi    A    G        0      0        2 
  19 chr19_22113624     AKia    A    G        0      0        2 
  19 chr19_22113624     AOna    A    G        1      2        2 
  19 chr19_22113624     ASom    A    G        0      0        2 
  19 chr19_22113624     HCab    A    G        0      0        2 
  19 chr19_22113624     HPrz    A    G        0      0        2 
  19 chr19_22113624     ZBoe    A    G        0      0        2 
  19 chr19_22113624     ZGre    A    G        0      0        2 
  19 chr19_22113624     ZHar    A    G        0      0        2 
  19 chr19_22113624   Sample    A    G        0      0        2 
  19 chr19_22120756     AAsi    G    A        1      2        2 
  19 chr19_22120756     AKia    G    A        1      2        2 
  19 chr19_22120756     AOna    G    A        1      2        2 
  19 chr19_22120756     ASom    G    A        1      2        2 
  19 chr19_22120756     HCab    G    A        0      0        2 
  19 chr19_22120756     HPrz    G    A        0      0        2 
  19 chr19_22120756     ZBoe    G    A        0      0        2 
  19 chr19_22120756     ZGre    G    A        0      0        2 
  19 chr19_22120756     ZHar    G    A        0      0        2 
  19 chr19_22120756   Sample    G    A        1      2        2 
  19 chr19_22122169     AAsi    T    C        0      0        2 
  19 chr19_22122169     AKia    T    C        0      0        2 
  19 chr19_22122169     AOna    T    C        0      0        2 
  19 chr19_22122169     ASom    T    C        0      0        2 
  19 chr19_22122169     HCab    T    C        0      0        2 
  19 chr19_22122169     HPrz    T    C        0      0        2 
  19 chr19_22122169     ZBoe    T    C        0      0        2 
  19 chr19_22122169     ZGre    T    C      0.5      1        2 
  19 chr19_22122169     ZHar    T    C        0      0        2 
  19 chr19_22122169   Sample    T    C        0      0        2 
  19 chr19_22131329     AAsi    A    G        0      0        2 
  19 chr19_22131329     AKia    A    G        0      0        2 
  19 chr19_22131329     AOna    A    G        0      0        2 
  19 chr19_22131329     ASom    A    G        0      0        2 
  19 chr19_22131329     HCab    A    G        1      2        2 
  19 chr19_22131329     HPrz    A    G        1      2        2 
  19 chr19_22131329     ZBoe    A    G        0      0        2 
  19 chr19_22131329     ZGre    A    G        0      0        2 
  19 chr19_22131329     ZHar    A    G        0      0        2 
  19 chr19_22131329   Sample    A    G        0      0        2 
  19 chr19_22133250     AAsi    C    T        0      0        2 
  19 chr19_22133250     AKia    C    T        0      0        2 
  19 chr19_22133250     AOna    C    T        0      0        2 
  19 chr19_22133250     ASom    C    T        0      0        2 
  19 chr19_22133250     HCab    C    T        0      0        2 
  19 chr19_22133250     HPrz    C    T        0      0        2 
  19 chr19_22133250     ZBoe    C    T        0      0        2 
  19 chr19_22133250     ZGre    C    T      0.5      1        2 
  19 chr19_22133250     ZHar    C    T        0      0        2 
  19 chr19_22133250   Sample    C    T        0      0        2 
  19 chr19_22134992     AAsi    G    A        0      0        2 
  19 chr19_22134992     AKia    G    A        0      0        2 
  19 chr19_22134992     AOna    G    A      0.5      1        2 
  19 chr19_22134992     ASom    G    A        0      0        2 
  19 chr19_22134992     HCab    G    A        0      0        2 
  19 chr19_22134992     HPrz    G    A        0      0        2 
  19 chr19_22134992     ZBoe    G    A        0      0        2 
  19 chr19_22134992     ZGre    G    A        0      0        2 
  19 chr19_22134992     ZHar    G    A        0      0        2 
  19 chr19_22134992   Sample    G    A        0      0        2 
  19 chr19_22139740     AAsi    A    G        0      0        2 
  19 chr19_22139740     AKia    A    G      0.5      1        2 
  19 chr19_22139740     AOna    A    G        0      0        2 
  19 chr19_22139740     ASom    A    G        0      0        2 
  19 chr19_22139740     HCab    A    G        0      0        2 
  19 chr19_22139740     HPrz    A    G        0      0        2 
  19 chr19_22139740     ZBoe    A    G        0      0        2 
  19 chr19_22139740     ZGre    A    G        0      0        2 
  19 chr19_22139740     ZHar    A    G        0      0        2 
  19 chr19_22139740   Sample    A    G        1      2        2 
  19 chr19_22144498     AAsi    G    T        0      0        2 
  19 chr19_22144498     AKia    G    T        0      0        2 
  19 chr19_22144498     AOna    G    T        0      0        2 
  19 chr19_22144498     ASom    G    T        0      0        2 
  19 chr19_22144498     HCab    G    T        0      0        2 
  19 chr19_22144498     HPrz    G    T        0      0        2 
  19 chr19_22144498     ZBoe    G    T        0      0        2 
  19 chr19_22144498     ZGre    G    T      0.5      1        2 
  19 chr19_22144498     ZHar    G    T        0      0        2 
  19 chr19_22144498   Sample    G    T        0      0        2 
  19 chr19_22146767     AAsi    G    A        0      0        2 
  19 chr19_22146767     AKia    G    A        1      2        2 
  19 chr19_22146767     AOna    G    A        0      0        2 
  19 chr19_22146767     ASom    G    A        0      0        2 
  19 chr19_22146767     HCab    G    A        0      0        2 
  19 chr19_22146767     HPrz    G    A        0      0        2 
  19 chr19_22146767     ZBoe    G    A        0      0        2 
  19 chr19_22146767     ZGre    G    A        0      0        2 
  19 chr19_22146767     ZHar    G    A        0      0        2 
  19 chr19_22146767   Sample    G    A        0      0        2 
  19 chr19_22154435     AAsi    A    G        0      0        2 
  19 chr19_22154435     AKia    A    G        0      0        2 
  19 chr19_22154435     AOna    A    G        0      0        2 
  19 chr19_22154435     ASom    A    G        0      0        2 
  19 chr19_22154435     HCab    A    G        0      0        2 
  19 chr19_22154435     HPrz    A    G        0      0        2 
  19 chr19_22154435     ZBoe    A    G        0      0        2 
  19 chr19_22154435     ZGre    A    G      0.5      1        2 
  19 chr19_22154435     ZHar    A    G        0      0        2 
  19 chr19_22154435   Sample    A    G        0      0        2 
  19 chr19_22155775     AAsi    A    G        0      0        2 
  19 chr19_22155775     AKia    A    G        0      0        2 
  19 chr19_22155775     AOna    A    G        0      0        2 
  19 chr19_22155775     ASom    A    G        0      0        2 
  19 chr19_22155775     HCab    A    G        0      0        2 
  19 chr19_22155775     HPrz    A    G        0      0        2 
  19 chr19_22155775     ZBoe    A    G      0.5      1        2 
  19 chr19_22155775     ZGre    A    G        0      0        2 
  19 chr19_22155775     ZHar    A    G        0      0        2 
  19 chr19_22155775   Sample    A    G        0      0        2 
  19 chr19_22156490     AAsi    T    C        0      0        2 
  19 chr19_22156490     AKia    T    C        0      0        2 
  19 chr19_22156490     AOna    T    C        0      0        2 
  19 chr19_22156490     ASom    T    C        0      0        2 
  19 chr19_22156490     HCab    T    C        1      2        2 
  19 chr19_22156490     HPrz    T    C        0      0        2 
  19 chr19_22156490     ZBoe    T    C        0      0        2 
  19 chr19_22156490     ZGre    T    C        0      0        2 
  19 chr19_22156490     ZHar    T    C        0      0        2 
  19 chr19_22156490   Sample    T    C        0      0        2 
  19 chr19_22156970     AAsi    A    G        1      2        2 
  19 chr19_22156970     AKia    A    G        0      0        2 
  19 chr19_22156970     AOna    A    G        0      0        2 
  19 chr19_22156970     ASom    A    G        1      2        2 
  19 chr19_22156970     HCab    A    G        0      0        2 
  19 chr19_22156970     HPrz    A    G        0      0        2 
  19 chr19_22156970     ZBoe    A    G        0      0        2 
  19 chr19_22156970     ZGre    A    G        0      0        2 
  19 chr19_22156970     ZHar    A    G        0      0        2 
  19 chr19_22156970   Sample    A    G        1      2        2 
  19 chr19_22157695     AAsi    A    G        0      0        2 
  19 chr19_22157695     AKia    A    G        0      0        2 
  19 chr19_22157695     AOna    A    G        0      0        2 
  19 chr19_22157695     ASom    A    G        0      0        2 
  19 chr19_22157695     HCab    A    G        0      0        2 
  19 chr19_22157695     HPrz    A    G        1      2        2 
  19 chr19_22157695     ZBoe    A    G        0      0        2 
  19 chr19_22157695     ZGre    A    G        0      0        2 
  19 chr19_22157695     ZHar    A    G        0      0        2 
  19 chr19_22157695   Sample    A    G        0      0        2 
  19 chr19_22161933     AAsi    T    G        0      0        2 
  19 chr19_22161933     AKia    T    G        0      0        2 
  19 chr19_22161933     AOna    T    G        0      0        2 
  19 chr19_22161933     ASom    T    G        0      0        2 
  19 chr19_22161933     HCab    T    G        1      2        2 
  19 chr19_22161933     HPrz    T    G        1      2        2 
  19 chr19_22161933     ZBoe    T    G        0      0        2 
  19 chr19_22161933     ZGre    T    G        0      0        2 
  19 chr19_22161933     ZHar    T    G        0      0        2 
  19 chr19_22161933   Sample    T    G        0      0        2 
  19 chr19_22175116     AAsi    C    G        0      0        2 
  19 chr19_22175116     AKia    C    G        0      0        2 
  19 chr19_22175116     AOna    C    G        0      0        2 
  19 chr19_22175116     ASom    C    G        0      0        2 
  19 chr19_22175116     HCab    C    G        0      0        2 
  19 chr19_22175116     HPrz    C    G        0      0        2 
  19 chr19_22175116     ZBoe    C    G        0      0        2 
  19 chr19_22175116     ZGre    C    G      0.5      1        2 
  19 chr19_22175116     ZHar    C    G        0      0        2 
  19 chr19_22175116   Sample    C    G        0      0        2 
  19 chr19_22183931     AAsi    C    G        0      0        2 
  19 chr19_22183931     AKia    C    G        0      0        2 
  19 chr19_22183931     AOna    C    G        0      0        2 
  19 chr19_22183931     ASom    C    G        0      0        2 
  19 chr19_22183931     HCab    C    G        0      0        2 
  19 chr19_22183931     HPrz    C    G        0      0        2 
  19 chr19_22183931     ZBoe    C    G        0      0        2 
  19 chr19_22183931     ZGre    C    G        1      2        2 
  19 chr19_22183931     ZHar    C    G        0      0        2 
  19 chr19_22183931   Sample    C    G        0      0        2 
  19 chr19_22189284     AAsi    C    T        0      0        2 
  19 chr19_22189284     AKia    C    T        0      0        2 
  19 chr19_22189284     AOna    C    T        0      0        2 
  19 chr19_22189284     ASom    C    T        0      0        2 
  19 chr19_22189284     HCab    C    T        0      0        2 
  19 chr19_22189284     HPrz    C    T        0      0        2 
  19 chr19_22189284     ZBoe    C    T        1      2        2 
  19 chr19_22189284     ZGre    C    T        0      0        2 
  19 chr19_22189284     ZHar    C    T        0      0        2 
  19 chr19_22189284   Sample    C    T        0      0        2 
  19 chr19_22190269     AAsi    G    A        0      0        2 
  19 chr19_22190269     AKia    G    A        0      0        2 
  19 chr19_22190269     AOna    G    A        0      0        2 
  19 chr19_22190269     ASom    G    A        0      0        2 
  19 chr19_22190269     HCab    G    A        0      0        2 
  19 chr19_22190269     HPrz    G    A        0      0        2 
  19 chr19_22190269     ZBoe    G    A      0.5      1        2 
  19 chr19_22190269     ZGre    G    A        0      0        2 
  19 chr19_22190269     ZHar    G    A        0      0        2 
  19 chr19_22190269   Sample    G    A        0      0        2 
  19 chr19_22199959     AAsi    A    T        0      0        2 
  19 chr19_22199959     AKia    A    T        1      2        2 
  19 chr19_22199959     AOna    A    T        0      0        2 
  19 chr19_22199959     ASom    A    T        0      0        2 
  19 chr19_22199959     HCab    A    T        0      0        2 
  19 chr19_22199959     HPrz    A    T        0      0        2 
  19 chr19_22199959     ZBoe    A    T        0      0        2 
  19 chr19_22199959     ZGre    A    T        0      0        2 
  19 chr19_22199959     ZHar    A    T        0      0        2 
  19 chr19_22199959   Sample    A    T        0      0        2 
  19 chr19_22202052     AAsi    T    C        0      0        2 
  19 chr19_22202052     AKia    T    C        0      0        2 
  19 chr19_22202052     AOna    T    C        0      0        2 
  19 chr19_22202052     ASom    T    C        0      0        2 
  19 chr19_22202052     HCab    T    C        0      0        2 
  19 chr19_22202052     HPrz    T    C        0      0        2 
  19 chr19_22202052     ZBoe    T    C      0.5      1        2 
  19 chr19_22202052     ZGre    T    C        0      0        2 
  19 chr19_22202052     ZHar    T    C        0      0        2 
  19 chr19_22202052   Sample    T    C        0      0        2 
  19 chr19_22205756     AAsi    G    A        1      2        2 
  19 chr19_22205756     AKia    G    A        0      0        2 
  19 chr19_22205756     AOna    G    A        0      0        2 
  19 chr19_22205756     ASom    G    A        0      0        2 
  19 chr19_22205756     HCab    G    A        0      0        2 
  19 chr19_22205756     HPrz    G    A        0      0        2 
  19 chr19_22205756     ZBoe    G    A        0      0        2 
  19 chr19_22205756     ZGre    G    A        0      0        2 
  19 chr19_22205756     ZHar    G    A        0      0        2 
  19 chr19_22205756   Sample    G    A        0      0        2 
  19 chr19_22206776     AAsi    G    T        0      0        2 
  19 chr19_22206776     AKia    G    T        0      0        2 
  19 chr19_22206776     AOna    G    T        0      0        2 
  19 chr19_22206776     ASom    G    T        0      0        2 
  19 chr19_22206776     HCab    G    T        1      2        2 
  19 chr19_22206776     HPrz    G    T        1      2        2 
  19 chr19_22206776     ZBoe    G    T        0      0        2 
  19 chr19_22206776     ZGre    G    T        0      0        2 
  19 chr19_22206776     ZHar    G    T        0      0        2 
  19 chr19_22206776   Sample    G    T        0      0        2 
  19 chr19_22216913     AAsi    G    A        0      0        2 
  19 chr19_22216913     AKia    G    A        0      0        2 
  19 chr19_22216913     AOna    G    A        0      0        2 
  19 chr19_22216913     ASom    G    A        0      0        2 
  19 chr19_22216913     HCab    G    A        1      2        2 
  19 chr19_22216913     HPrz    G    A        1      2        2 
  19 chr19_22216913     ZBoe    G    A        0      0        2 
  19 chr19_22216913     ZGre    G    A        0      0        2 
  19 chr19_22216913     ZHar    G    A        0      0        2 
  19 chr19_22216913   Sample    G    A        0      0        2 
  19 chr19_22218833     AAsi    C    A        0      0        2 
  19 chr19_22218833     AKia    C    A        0      0        2 
  19 chr19_22218833     AOna    C    A        0      0        2 
  19 chr19_22218833     ASom    C    A        0      0        2 
  19 chr19_22218833     HCab    C    A        0      0        2 
  19 chr19_22218833     HPrz    C    A        0      0        2 
  19 chr19_22218833     ZBoe    C    A        0      0        2 
  19 chr19_22218833     ZGre    C    A        1      2        2 
  19 chr19_22218833     ZHar    C    A        0      0        2 
  19 chr19_22218833   Sample    C    A        0      0        2 
  19 chr19_22219601     AAsi    T    C        0      0        2 
  19 chr19_22219601     AKia    T    C        0      0        2 
  19 chr19_22219601     AOna    T    C        0      0        2 
  19 chr19_22219601     ASom    T    C        0      0        2 
  19 chr19_22219601     HCab    T    C        1      2        2 
  19 chr19_22219601     HPrz    T    C        1      2        2 
  19 chr19_22219601     ZBoe    T    C        0      0        2 
  19 chr19_22219601     ZGre    T    C        0      0        2 
  19 chr19_22219601     ZHar    T    C        0      0        2 
  19 chr19_22219601   Sample    T    C        0      0        2 
  19 chr19_22220360     AAsi    A    G        0      0        2 
  19 chr19_22220360     AKia    A    G        0      0        2 
  19 chr19_22220360     AOna    A    G        0      0        2 
  19 chr19_22220360     ASom    A    G        0      0        2 
  19 chr19_22220360     HCab    A    G        0      0        2 
  19 chr19_22220360     HPrz    A    G        0      0        2 
  19 chr19_22220360     ZBoe    A    G        0      0        2 
  19 chr19_22220360     ZGre    A    G        0      0        2 
  19 chr19_22220360     ZHar    A    G      0.5      1        2 
  19 chr19_22220360   Sample    A    G        0      0        2 
  19 chr19_22220851     AAsi    C    T        0      0        2 
  19 chr19_22220851     AKia    C    T        0      0        2 
  19 chr19_22220851     AOna    C    T        0      0        2 
  19 chr19_22220851     ASom    C    T        0      0        2 
  19 chr19_22220851     HCab    C    T        0      0        2 
  19 chr19_22220851     HPrz    C    T        0      0        2 
  19 chr19_22220851     ZBoe    C    T        0      0        2 
  19 chr19_22220851     ZGre    C    T        1      2        2 
  19 chr19_22220851     ZHar    C    T        0      0        2 
  19 chr19_22220851   Sample    C    T        0      0        2 
  19 chr19_22220979     AAsi    A    G        0      0        2 
  19 chr19_22220979     AKia    A    G        0      0        2 
  19 chr19_22220979     AOna    A    G        0      0        2 
  19 chr19_22220979     ASom    A    G        0      0        2 
  19 chr19_22220979     HCab    A    G        1      2        2 
  19 chr19_22220979     HPrz    A    G        1      2        2 
  19 chr19_22220979     ZBoe    A    G        0      0        2 
  19 chr19_22220979     ZGre    A    G        0      0        2 
  19 chr19_22220979     ZHar    A    G        0      0        2 
  19 chr19_22220979   Sample    A    G        0      0        2 
  19 chr19_22222906     AAsi    A    G        0      0        2 
  19 chr19_22222906     AKia    A    G        0      0        2 
  19 chr19_22222906     AOna    A    G        0      0        2 
  19 chr19_22222906     ASom    A    G        0      0        2 
  19 chr19_22222906     HCab    A    G        0      0        2 
  19 chr19_22222906     HPrz    A    G        0      0        2 
  19 chr19_22222906     ZBoe    A    G      0.5      1        2 
  19 chr19_22222906     ZGre    A    G        0      0        2 
  19 chr19_22222906     ZHar    A    G        0      0        2 
  19 chr19_22222906   Sample    A    G        0      0        2 
  19 chr19_22237955     AAsi    T    C        0      0        2 
  19 chr19_22237955     AKia    T    C        0      0        2 
  19 chr19_22237955     AOna    T    C        0      0        2 
  19 chr19_22237955     ASom    T    C        0      0        2 
  19 chr19_22237955     HCab    T    C        0      0        2 
  19 chr19_22237955     HPrz    T    C        0      0        2 
  19 chr19_22237955     ZBoe    T    C        1      2        2 
  19 chr19_22237955     ZGre    T    C        0      0        2 
  19 chr19_22237955     ZHar    T    C        0      0        2 
  19 chr19_22237955   Sample    T    C        0      0        2 
  19 chr19_22240327     AAsi    G    A        0      0        2 
  19 chr19_22240327     AKia    G    A        0      0        2 
  19 chr19_22240327     AOna    G    A        0      0        2 
  19 chr19_22240327     ASom    G    A        0      0        2 
  19 chr19_22240327     HCab    G    A        1      2        2 
  19 chr19_22240327     HPrz    G    A        1      2        2 
  19 chr19_22240327     ZBoe    G    A        0      0        2 
  19 chr19_22240327     ZGre    G    A        0      0        2 
  19 chr19_22240327     ZHar    G    A        0      0        2 
  19 chr19_22240327   Sample    G    A        0      0        2 
  19 chr19_22248051     AAsi    A    C        0      0        2 
  19 chr19_22248051     AKia    A    C        0      0        2 
  19 chr19_22248051     AOna    A    C        0      0        2 
  19 chr19_22248051     ASom    A    C        0      0        2 
  19 chr19_22248051     HCab    A    C        0      0        2 
  19 chr19_22248051     HPrz    A    C        0      0        2 
  19 chr19_22248051     ZBoe    A    C      0.5      1        2 
  19 chr19_22248051     ZGre    A    C        0      0        2 
  19 chr19_22248051     ZHar    A    C        0      0        2 
  19 chr19_22248051   Sample    A    C        0      0        2 
  19 chr19_22251058     AAsi    A    G        0      0        2 
  19 chr19_22251058     AKia    A    G        0      0        2 
  19 chr19_22251058     AOna    A    G        0      0        2 
  19 chr19_22251058     ASom    A    G        0      0        2 
  19 chr19_22251058     HCab    A    G      0.5      1        2 
  19 chr19_22251058     HPrz    A    G        0      0        2 
  19 chr19_22251058     ZBoe    A    G        0      0        2 
  19 chr19_22251058     ZGre    A    G        0      0        2 
  19 chr19_22251058     ZHar    A    G        0      0        2 
  19 chr19_22251058   Sample    A    G        0      0        2 
  19 chr19_22268721     AAsi    C    T        0      0        2 
  19 chr19_22268721     AKia    C    T        0      0        2 
  19 chr19_22268721     AOna    C    T        0      0        2 
  19 chr19_22268721     ASom    C    T        0      0        2 
  19 chr19_22268721     HCab    C    T      0.5      1        2 
  19 chr19_22268721     HPrz    C    T        0      0        2 
  19 chr19_22268721     ZBoe    C    T        0      0        2 
  19 chr19_22268721     ZGre    C    T        0      0        2 
  19 chr19_22268721     ZHar    C    T        0      0        2 
  19 chr19_22268721   Sample    C    T        0      0        2 
  19 chr19_22281702     AAsi    G    A        0      0        2 
  19 chr19_22281702     AKia    G    A        0      0        2 
  19 chr19_22281702     AOna    G    A        0      0        2 
  19 chr19_22281702     ASom    G    A        0      0        2 
  19 chr19_22281702     HCab    G    A        1      2        2 
  19 chr19_22281702     HPrz    G    A        1      2        2 
  19 chr19_22281702     ZBoe    G    A        0      0        2 
  19 chr19_22281702     ZGre    G    A        0      0        2 
  19 chr19_22281702     ZHar    G    A        0      0        2 
  19 chr19_22281702   Sample    G    A        0      0        2 
  19 chr19_22286655     AAsi    T    C        0      0        2 
  19 chr19_22286655     AKia    T    C        0      0        2 
  19 chr19_22286655     AOna    T    C        0      0        2 
  19 chr19_22286655     ASom    T    C        0      0        2 
  19 chr19_22286655     HCab    T    C        0      0        2 
  19 chr19_22286655     HPrz    T    C        0      0        2 
  19 chr19_22286655     ZBoe    T    C        0      0        2 
  19 chr19_22286655     ZGre    T    C      0.5      1        2 
  19 chr19_22286655     ZHar    T    C        0      0        2 
  19 chr19_22286655   Sample    T    C        0      0        2 
  19 chr19_22289946     AAsi    C    T        0      0        2 
  19 chr19_22289946     AKia    C    T        0      0        2 
  19 chr19_22289946     AOna    C    T      0.5      1        2 
  19 chr19_22289946     ASom    C    T        0      0        2 
  19 chr19_22289946     HCab    C    T        0      0        2 
  19 chr19_22289946     HPrz    C    T        0      0        2 
  19 chr19_22289946     ZBoe    C    T        0      0        2 
  19 chr19_22289946     ZGre    C    T        0      0        2 
  19 chr19_22289946     ZHar    C    T        0      0        2 
  19 chr19_22289946   Sample    C    T        0      0        2 
  19 chr19_22295245     AAsi    T    C        0      0        2 
  19 chr19_22295245     AKia    T    C        0      0        2 
  19 chr19_22295245     AOna    T    C      0.5      1        2 
  19 chr19_22295245     ASom    T    C        0      0        2 
  19 chr19_22295245     HCab    T    C        0      0        2 
  19 chr19_22295245     HPrz    T    C        0      0        2 
  19 chr19_22295245     ZBoe    T    C        0      0        2 
  19 chr19_22295245     ZGre    T    C        0      0        2 
  19 chr19_22295245     ZHar    T    C        0      0        2 
  19 chr19_22295245   Sample    T    C        0      0        2 
  19 chr19_22302453     AAsi    T    C        0      0        2 
  19 chr19_22302453     AKia    T    C        0      0        2 
  19 chr19_22302453     AOna    T    C        0      0        2 
  19 chr19_22302453     ASom    T    C        0      0        2 
  19 chr19_22302453     HCab    T    C        0      0        2 
  19 chr19_22302453     HPrz    T    C        0      0        2 
  19 chr19_22302453     ZBoe    T    C        0      0        2 
  19 chr19_22302453     ZGre    T    C        0      0        2 
  19 chr19_22302453     ZHar    T    C        1      2        2 
  19 chr19_22302453   Sample    T    C        0      0        2 
  19 chr19_22307536     AAsi    G    C        0      0        2 
  19 chr19_22307536     AKia    G    C        1      2        2 
  19 chr19_22307536     AOna    G    C      0.5      1        2 
  19 chr19_22307536     ASom    G    C        0      0        2 
  19 chr19_22307536     HCab    G    C        0      0        2 
  19 chr19_22307536     HPrz    G    C        0      0        2 
  19 chr19_22307536     ZBoe    G    C        0      0        2 
  19 chr19_22307536     ZGre    G    C        0      0        2 
  19 chr19_22307536     ZHar    G    C        0      0        2 
  19 chr19_22307536   Sample    G    C        0      0        2 
  19 chr19_22309248     AAsi    A    G      0.5      1        2 
  19 chr19_22309248     AKia    A    G        0      0        2 
  19 chr19_22309248     AOna    A    G        0      0        2 
  19 chr19_22309248     ASom    A    G        0      0        2 
  19 chr19_22309248     HCab    A    G        0      0        2 
  19 chr19_22309248     HPrz    A    G        0      0        2 
  19 chr19_22309248     ZBoe    A    G        0      0        2 
  19 chr19_22309248     ZGre    A    G        0      0        2 
  19 chr19_22309248     ZHar    A    G        0      0        2 
  19 chr19_22309248   Sample    A    G        0      0        2 
  19 chr19_22311323     AAsi    A    T        0      0        2 
  19 chr19_22311323     AKia    A    T        0      0        2 
  19 chr19_22311323     AOna    A    T        0      0        2 
  19 chr19_22311323     ASom    A    T        0      0        2 
  19 chr19_22311323     HCab    A    T        0      0        2 
  19 chr19_22311323     HPrz    A    T        0      0        2 
  19 chr19_22311323     ZBoe    A    T        0      0        2 
  19 chr19_22311323     ZGre    A    T        1      2        2 
  19 chr19_22311323     ZHar    A    T        0      0        2 
  19 chr19_22311323   Sample    A    T        0      0        2 
  19 chr19_22319975     AAsi    A    G        0      0        2 
  19 chr19_22319975     AKia    A    G        0      0        2 
  19 chr19_22319975     AOna    A    G        0      0        2 
  19 chr19_22319975     ASom    A    G        0      0        2 
  19 chr19_22319975     HCab    A    G        0      0        2 
  19 chr19_22319975     HPrz    A    G        0      0        2 
  19 chr19_22319975     ZBoe    A    G        0      0        2 
  19 chr19_22319975     ZGre    A    G        0      0        2 
  19 chr19_22319975     ZHar    A    G        1      2        2 
  19 chr19_22319975   Sample    A    G        0      0        2 
  19 chr19_22323461     AAsi    T    C        0      0        2 
  19 chr19_22323461     AKia    T    C        0      0        2 
  19 chr19_22323461     AOna    T    C      0.5      1        2 
  19 chr19_22323461     ASom    T    C        0      0        2 
  19 chr19_22323461     HCab    T    C        0      0        2 
  19 chr19_22323461     HPrz    T    C        0      0        2 
  19 chr19_22323461     ZBoe    T    C        0      0        2 
  19 chr19_22323461     ZGre    T    C        0      0        2 
  19 chr19_22323461     ZHar    T    C        0      0        2 
  19 chr19_22323461   Sample    T    C        0      0        2 
  19 chr19_22324266     AAsi    T    C        0      0        2 
  19 chr19_22324266     AKia    T    C        0      0        2 
  19 chr19_22324266     AOna    T    C        0      0        2 
  19 chr19_22324266     ASom    T    C        0      0        2 
  19 chr19_22324266     HCab    T    C        0      0        2 
  19 chr19_22324266     HPrz    T    C        0      0        2 
  19 chr19_22324266     ZBoe    T    C      0.5      1        2 
  19 chr19_22324266     ZGre    T    C        0      0        2 
  19 chr19_22324266     ZHar    T    C        0      0        2 
  19 chr19_22324266   Sample    T    C        0      0        2 
  19 chr19_22327229     AAsi    G    C        0      0        2 
  19 chr19_22327229     AKia    G    C        0      0        2 
  19 chr19_22327229     AOna    G    C      0.5      1        2 
  19 chr19_22327229     ASom    G    C        0      0        2 
  19 chr19_22327229     HCab    G    C        0      0        2 
  19 chr19_22327229     HPrz    G    C        0      0        2 
  19 chr19_22327229     ZBoe    G    C        0      0        2 
  19 chr19_22327229     ZGre    G    C        0      0        2 
  19 chr19_22327229     ZHar    G    C        0      0        2 
  19 chr19_22327229   Sample    G    C        0      0        2 
  19 chr19_22330148     AAsi    A    G        0      0        2 
  19 chr19_22330148     AKia    A    G        0      0        2 
  19 chr19_22330148     AOna    A    G        0      0        2 
  19 chr19_22330148     ASom    A    G        0      0        2 
  19 chr19_22330148     HCab    A    G      0.5      1        2 
  19 chr19_22330148     HPrz    A    G        0      0        2 
  19 chr19_22330148     ZBoe    A    G        0      0        2 
  19 chr19_22330148     ZGre    A    G        0      0        2 
  19 chr19_22330148     ZHar    A    G        0      0        2 
  19 chr19_22330148   Sample    A    G        0      0        2 
  19 chr19_22336410     AAsi    G    A        0      0        2 
  19 chr19_22336410     AKia    G    A        0      0        2 
  19 chr19_22336410     AOna    G    A        0      0        2 
  19 chr19_22336410     ASom    G    A        0      0        2 
  19 chr19_22336410     HCab    G    A        1      2        2 
  19 chr19_22336410     HPrz    G    A        1      2        2 
  19 chr19_22336410     ZBoe    G    A        0      0        2 
  19 chr19_22336410     ZGre    G    A        0      0        2 
  19 chr19_22336410     ZHar    G    A        0      0        2 
  19 chr19_22336410   Sample    G    A        0      0        2 
  19 chr19_22341607     AAsi    T    C        0      0        2 
  19 chr19_22341607     AKia    T    C        0      0        2 
  19 chr19_22341607     AOna    T    C        0      0        2 
  19 chr19_22341607     ASom    T    C        0      0        2 
  19 chr19_22341607     HCab    T    C        0      0        2 
  19 chr19_22341607     HPrz    T    C      0.5      1        2 
  19 chr19_22341607     ZBoe    T    C        0      0        2 
  19 chr19_22341607     ZGre    T    C        0      0        2 
  19 chr19_22341607     ZHar    T    C        0      0        2 
  19 chr19_22341607   Sample    T    C        0      0        2 
  19 chr19_22343235     AAsi    C    T        0      0        2 
  19 chr19_22343235     AKia    C    T        0      0        2 
  19 chr19_22343235     AOna    C    T        0      0        2 
  19 chr19_22343235     ASom    C    T        0      0        2 
  19 chr19_22343235     HCab    C    T        0      0        2 
  19 chr19_22343235     HPrz    C    T        0      0        2 
  19 chr19_22343235     ZBoe    C    T      0.5      1        2 
  19 chr19_22343235     ZGre    C    T        0      0        2 
  19 chr19_22343235     ZHar    C    T        0      0        2 
  19 chr19_22343235   Sample    C    T        0      0        2 
  19 chr19_22345486     AAsi    G    A        0      0        2 
  19 chr19_22345486     AKia    G    A        0      0        2 
  19 chr19_22345486     AOna    G    A      0.5      1        2 
  19 chr19_22345486     ASom    G    A        0      0        2 
  19 chr19_22345486     HCab    G    A        0      0        2 
  19 chr19_22345486     HPrz    G    A        0      0        2 
  19 chr19_22345486     ZBoe    G    A        0      0        2 
  19 chr19_22345486     ZGre    G    A        0      0        2 
  19 chr19_22345486     ZHar    G    A        0      0        2 
  19 chr19_22345486   Sample    G    A        0      0        2 
  19 chr19_22346930     AAsi    C    T        0      0        2 
  19 chr19_22346930     AKia    C    T        0      0        2 
  19 chr19_22346930     AOna    C    T        0      0        2 
  19 chr19_22346930     ASom    C    T        0      0        2 
  19 chr19_22346930     HCab    C    T        0      0        2 
  19 chr19_22346930     HPrz    C    T        0      0        2 
  19 chr19_22346930     ZBoe    C    T        0      0        2 
  19 chr19_22346930     ZGre    C    T        0      0        2 
  19 chr19_22346930     ZHar    C    T        1      2        2 
  19 chr19_22346930   Sample    C    T        0      0        2 
  19 chr19_22351527     AAsi    G    C        0      0        2 
  19 chr19_22351527     AKia    G    C        0      0        2 
  19 chr19_22351527     AOna    G    C        0      0        2 
  19 chr19_22351527     ASom    G    C        0      0        2 
  19 chr19_22351527     HCab    G    C        0      0        2 
  19 chr19_22351527     HPrz    G    C        0      0        2 
  19 chr19_22351527     ZBoe    G    C        0      0        2 
  19 chr19_22351527     ZGre    G    C        0      0        2 
  19 chr19_22351527     ZHar    G    C      0.5      1        2 
  19 chr19_22351527   Sample    G    C        0      0        2 
  19 chr19_22353790     AAsi    A    T        0      0        2 
  19 chr19_22353790     AKia    A    T        0      0        2 
  19 chr19_22353790     AOna    A    T      0.5      1        2 
  19 chr19_22353790     ASom    A    T        0      0        2 
  19 chr19_22353790     HCab    A    T        0      0        2 
  19 chr19_22353790     HPrz    A    T        0      0        2 
  19 chr19_22353790     ZBoe    A    T        0      0        2 
  19 chr19_22353790     ZGre    A    T        0      0        2 
  19 chr19_22353790     ZHar    A    T        0      0        2 
  19 chr19_22353790   Sample    A    T        0      0        2 
  19 chr19_22357849     AAsi    T    C        0      0        2 
  19 chr19_22357849     AKia    T    C        0      0        2 
  19 chr19_22357849     AOna    T    C        0      0        2 
  19 chr19_22357849     ASom    T    C        0      0        2 
  19 chr19_22357849     HCab    T    C        1      2        2 
  19 chr19_22357849     HPrz    T    C        1      2        2 
  19 chr19_22357849     ZBoe    T    C        0      0        2 
  19 chr19_22357849     ZGre    T    C        0      0        2 
  19 chr19_22357849     ZHar    T    C        0      0        2 
  19 chr19_22357849   Sample    T    C        0      0        2 
  19 chr19_22360817     AAsi    A    G        1      2        2 
  19 chr19_22360817     AKia    A    G        0      0        2 
  19 chr19_22360817     AOna    A    G        0      0        2 
  19 chr19_22360817     ASom    A    G        0      0        2 
  19 chr19_22360817     HCab    A    G        0      0        2 
  19 chr19_22360817     HPrz    A    G        0      0        2 
  19 chr19_22360817     ZBoe    A    G        0      0        2 
  19 chr19_22360817     ZGre    A    G        0      0        2 
  19 chr19_22360817     ZHar    A    G        0      0        2 
  19 chr19_22360817   Sample    A    G        1      2        2 
  19 chr19_22362835     AAsi    A    G        1      2        2 
  19 chr19_22362835     AKia    A    G        0      0        2 
  19 chr19_22362835     AOna    A    G        0      0        2 
  19 chr19_22362835     ASom    A    G        1      2        2 
  19 chr19_22362835     HCab    A    G        0      0        2 
  19 chr19_22362835     HPrz    A    G        0      0        2 
  19 chr19_22362835     ZBoe    A    G        0      0        2 
  19 chr19_22362835     ZGre    A    G        0      0        2 
  19 chr19_22362835     ZHar    A    G        0      0        2 
  19 chr19_22362835   Sample    A    G        1      2        2 
  19 chr19_22368380     AAsi    C    T        1      2        2 
  19 chr19_22368380     AKia    C    T        0      0        2 
  19 chr19_22368380     AOna    C    T        0      0        2 
  19 chr19_22368380     ASom    C    T        1      2        2 
  19 chr19_22368380     HCab    C    T        0      0        2 
  19 chr19_22368380     HPrz    C    T        0      0        2 
  19 chr19_22368380     ZBoe    C    T        0      0        2 
  19 chr19_22368380     ZGre    C    T        0      0        2 
  19 chr19_22368380     ZHar    C    T        0      0        2 
  19 chr19_22368380   Sample    C    T        1      2        2 
  19 chr19_22372299     AAsi    G    C        0      0        2 
  19 chr19_22372299     AKia    G    C        0      0        2 
  19 chr19_22372299     AOna    G    C        0      0        2 
  19 chr19_22372299     ASom    G    C        0      0        2 
  19 chr19_22372299     HCab    G    C        1      2        2 
  19 chr19_22372299     HPrz    G    C        1      2        2 
  19 chr19_22372299     ZBoe    G    C        0      0        2 
  19 chr19_22372299     ZGre    G    C        0      0        2 
  19 chr19_22372299     ZHar    G    C        0      0        2 
  19 chr19_22372299   Sample    G    C        0      0        2 
  19 chr19_22377073     AAsi    C    T        0      0        2 
  19 chr19_22377073     AKia    C    T        0      0        2 
  19 chr19_22377073     AOna    C    T        0      0        2 
  19 chr19_22377073     ASom    C    T        1      2        2 
  19 chr19_22377073     HCab    C    T        0      0        2 
  19 chr19_22377073     HPrz    C    T        0      0        2 
  19 chr19_22377073     ZBoe    C    T        0      0        2 
  19 chr19_22377073     ZGre    C    T        0      0        2 
  19 chr19_22377073     ZHar    C    T        0      0        2 
  19 chr19_22377073   Sample    C    T        0      0        2 
  19 chr19_22382977     AAsi    G    T        0      0        2 
  19 chr19_22382977     AKia    G    T        0      0        2 
  19 chr19_22382977     AOna    G    T      0.5      1        2 
  19 chr19_22382977     ASom    G    T        0      0        2 
  19 chr19_22382977     HCab    G    T        0      0        2 
  19 chr19_22382977     HPrz    G    T        0      0        2 
  19 chr19_22382977     ZBoe    G    T        0      0        2 
  19 chr19_22382977     ZGre    G    T        0      0        2 
  19 chr19_22382977     ZHar    G    T        0      0        2 
  19 chr19_22382977   Sample    G    T        0      0        2 
  19 chr19_22383787     AAsi    A    T        0      0        2 
  19 chr19_22383787     AKia    A    T        0      0        2 
  19 chr19_22383787     AOna    A    T        0      0        2 
  19 chr19_22383787     ASom    A    T        0      0        2 
  19 chr19_22383787     HCab    A    T        0      0        2 
  19 chr19_22383787     HPrz    A    T      0.5      1        2 
  19 chr19_22383787     ZBoe    A    T        0      0        2 
  19 chr19_22383787     ZGre    A    T        0      0        2 
  19 chr19_22383787     ZHar    A    T        0      0        2 
  19 chr19_22383787   Sample    A    T        0      0        2 
  19 chr19_22389353     AAsi    C    G        1      2        2 
  19 chr19_22389353     AKia    C    G        0      0        2 
  19 chr19_22389353     AOna    C    G        0      0        2 
  19 chr19_22389353     ASom    C    G        0      0        2 
  19 chr19_22389353     HCab    C    G        0      0        2 
  19 chr19_22389353     HPrz    C    G        0      0        2 
  19 chr19_22389353     ZBoe    C    G        0      0        2 
  19 chr19_22389353     ZGre    C    G        0      0        2 
  19 chr19_22389353     ZHar    C    G        0      0        2 
  19 chr19_22389353   Sample    C    G        1      2        2 
  19 chr19_22395134     AAsi    A    G        0      0        2 
  19 chr19_22395134     AKia    A    G        0      0        2 
  19 chr19_22395134     AOna    A    G      0.5      1        2 
  19 chr19_22395134     ASom    A    G        0      0        2 
  19 chr19_22395134     HCab    A    G        0      0        2 
  19 chr19_22395134     HPrz    A    G        0      0        2 
  19 chr19_22395134     ZBoe    A    G        0      0        2 
  19 chr19_22395134     ZGre    A    G        0      0        2 
  19 chr19_22395134     ZHar    A    G        0      0        2 
  19 chr19_22395134   Sample    A    G        0      0        2 
  19 chr19_22397285     AAsi    T    C        0      0        2 
  19 chr19_22397285     AKia    T    C        0      0        2 
  19 chr19_22397285     AOna    T    C        0      0        2 
  19 chr19_22397285     ASom    T    C        0      0        2 
  19 chr19_22397285     HCab    T    C        0      0        2 
  19 chr19_22397285     HPrz    T    C        0      0        2 
  19 chr19_22397285     ZBoe    T    C        0      0        2 
  19 chr19_22397285     ZGre    T    C        0      0        2 
  19 chr19_22397285     ZHar    T    C      0.5      1        2 
  19 chr19_22397285   Sample    T    C        0      0        2 
  19 chr19_22397751     AAsi    A    C      0.5      1        2 
  19 chr19_22397751     AKia    A    C        0      0        2 
  19 chr19_22397751     AOna    A    C        0      0        2 
  19 chr19_22397751     ASom    A    C        0      0        2 
  19 chr19_22397751     HCab    A    C        0      0        2 
  19 chr19_22397751     HPrz    A    C        0      0        2 
  19 chr19_22397751     ZBoe    A    C        0      0        2 
  19 chr19_22397751     ZGre    A    C        0      0        2 
  19 chr19_22397751     ZHar    A    C        0      0        2 
  19 chr19_22397751   Sample    A    C        0      0        2 
  19 chr19_22401573     AAsi    A    G        1      2        2 
  19 chr19_22401573     AKia    A    G        0      0        2 
  19 chr19_22401573     AOna    A    G        0      0        2 
  19 chr19_22401573     ASom    A    G        0      0        2 
  19 chr19_22401573     HCab    A    G        0      0        2 
  19 chr19_22401573     HPrz    A    G        0      0        2 
  19 chr19_22401573     ZBoe    A    G        0      0        2 
  19 chr19_22401573     ZGre    A    G        0      0        2 
  19 chr19_22401573     ZHar    A    G        0      0        2 
  19 chr19_22401573   Sample    A    G        1      2        2 
  19 chr19_22408990     AAsi    T    C        0      0        2 
  19 chr19_22408990     AKia    T    C        0      0        2 
  19 chr19_22408990     AOna    T    C        0      0        2 
  19 chr19_22408990     ASom    T    C        0      0        2 
  19 chr19_22408990     HCab    T    C        0      0        2 
  19 chr19_22408990     HPrz    T    C        0      0        2 
  19 chr19_22408990     ZBoe    T    C        1      2        2 
  19 chr19_22408990     ZGre    T    C        0      0        2 
  19 chr19_22408990     ZHar    T    C        0      0        2 
  19 chr19_22408990   Sample    T    C        0      0        2 
  19 chr19_22414081     AAsi    T    C        0      0        2 
  19 chr19_22414081     AKia    T    C        0      0        2 
  19 chr19_22414081     AOna    T    C      0.5      1        2 
  19 chr19_22414081     ASom    T    C        0      0        2 
  19 chr19_22414081     HCab    T    C        0      0        2 
  19 chr19_22414081     HPrz    T    C        0      0        2 
  19 chr19_22414081     ZBoe    T    C        0      0        2 
  19 chr19_22414081     ZGre    T    C        0      0        2 
  19 chr19_22414081     ZHar    T    C        0      0        2 
  19 chr19_22414081   Sample    T    C        0      0        2 
  19 chr19_22418740     AAsi    T    A        0      0        2 
  19 chr19_22418740     AKia    T    A        0      0        2 
  19 chr19_22418740     AOna    T    A        0      0        2 
  19 chr19_22418740     ASom    T    A        0      0        2 
  19 chr19_22418740     HCab    T    A      0.5      1        2 
  19 chr19_22418740     HPrz    T    A        0      0        2 
  19 chr19_22418740     ZBoe    T    A        0      0        2 
  19 chr19_22418740     ZGre    T    A        0      0        2 
  19 chr19_22418740     ZHar    T    A        0      0        2 
  19 chr19_22418740   Sample    T    A        0      0        2 
  19 chr19_22426350     AAsi    A    G        1      2        2 
  19 chr19_22426350     AKia    A    G        0      0        2 
  19 chr19_22426350     AOna    A    G        0      0        2 
  19 chr19_22426350     ASom    A    G        0      0        2 
  19 chr19_22426350     HCab    A    G        0      0        2 
  19 chr19_22426350     HPrz    A    G        0      0        2 
  19 chr19_22426350     ZBoe    A    G        0      0        2 
  19 chr19_22426350     ZGre    A    G        0      0        2 
  19 chr19_22426350     ZHar    A    G        0      0        2 
  19 chr19_22426350   Sample    A    G        1      2        2 
  19 chr19_22436682     AAsi    T    C      0.5      1        2 
  19 chr19_22436682     AKia    T    C        0      0        2 
  19 chr19_22436682     AOna    T    C        0      0        2 
  19 chr19_22436682     ASom    T    C        0      0        2 
  19 chr19_22436682     HCab    T    C        0      0        2 
  19 chr19_22436682     HPrz    T    C        0      0        2 
  19 chr19_22436682     ZBoe    T    C        0      0        2 
  19 chr19_22436682     ZGre    T    C        0      0        2 
  19 chr19_22436682     ZHar    T    C        0      0        2 
  19 chr19_22436682   Sample    T    C        1      2        2 
  19 chr19_22443654     AAsi    C    G        0      0        2 
  19 chr19_22443654     AKia    C    G        0      0        2 
  19 chr19_22443654     AOna    C    G        0      0        2 
  19 chr19_22443654     ASom    C    G        0      0        2 
  19 chr19_22443654     HCab    C    G        0      0        2 
  19 chr19_22443654     HPrz    C    G        0      0        2 
  19 chr19_22443654     ZBoe    C    G      0.5      1        2 
  19 chr19_22443654     ZGre    C    G        0      0        2 
  19 chr19_22443654     ZHar    C    G        0      0        2 
  19 chr19_22443654   Sample    C    G        0      0        2 
  19 chr19_22444571     AAsi    G    A        0      0        2 
  19 chr19_22444571     AKia    G    A        0      0        2 
  19 chr19_22444571     AOna    G    A      0.5      1        2 
  19 chr19_22444571     ASom    G    A        0      0        2 
  19 chr19_22444571     HCab    G    A        0      0        2 
  19 chr19_22444571     HPrz    G    A        0      0        2 
  19 chr19_22444571     ZBoe    G    A        0      0        2 
  19 chr19_22444571     ZGre    G    A        0      0        2 
  19 chr19_22444571     ZHar    G    A        0      0        2 
  19 chr19_22444571   Sample    G    A        0      0        2 
  19 chr19_22447900     AAsi    C    G        0      0        2 
  19 chr19_22447900     AKia    C    G        0      0        2 
  19 chr19_22447900     AOna    C    G        0      0        2 
  19 chr19_22447900     ASom    C    G        0      0        2 
  19 chr19_22447900     HCab    C    G        1      2        2 
  19 chr19_22447900     HPrz    C    G        1      2        2 
  19 chr19_22447900     ZBoe    C    G        0      0        2 
  19 chr19_22447900     ZGre    C    G        0      0        2 
  19 chr19_22447900     ZHar    C    G        0      0        2 
  19 chr19_22447900   Sample    C    G        0      0        2 
  19 chr19_22450346     AAsi    A    C        0      0        2 
  19 chr19_22450346     AKia    A    C        0      0        2 
  19 chr19_22450346     AOna    A    C        0      0        2 
  19 chr19_22450346     ASom    A    C        0      0        2 
  19 chr19_22450346     HCab    A    C        0      0        2 
  19 chr19_22450346     HPrz    A    C        0      0        2 
  19 chr19_22450346     ZBoe    A    C        0      0        2 
  19 chr19_22450346     ZGre    A    C      0.5      1        2 
  19 chr19_22450346     ZHar    A    C        0      0        2 
  19 chr19_22450346   Sample    A    C        0      0        2 
  19 chr19_22452813     AAsi    C    G        0      0        2 
  19 chr19_22452813     AKia    C    G        0      0        2 
  19 chr19_22452813     AOna    C    G        0      0        2 
  19 chr19_22452813     ASom    C    G        0      0        2 
  19 chr19_22452813     HCab    C    G        1      2        2 
  19 chr19_22452813     HPrz    C    G        1      2        2 
  19 chr19_22452813     ZBoe    C    G        0      0        2 
  19 chr19_22452813     ZGre    C    G        0      0        2 
  19 chr19_22452813     ZHar    C    G        0      0        2 
  19 chr19_22452813   Sample    C    G        0      0        2 
  19 chr19_22455242     AAsi    A    G        0      0        2 
  19 chr19_22455242     AKia    A    G        0      0        2 
  19 chr19_22455242     AOna    A    G        0      0        2 
  19 chr19_22455242     ASom    A    G        0      0        2 
  19 chr19_22455242     HCab    A    G        1      2        2 
  19 chr19_22455242     HPrz    A    G        1      2        2 
  19 chr19_22455242     ZBoe    A    G        0      0        2 
  19 chr19_22455242     ZGre    A    G        0      0        2 
  19 chr19_22455242     ZHar    A    G        0      0        2 
  19 chr19_22455242   Sample    A    G        0      0        2 
  19 chr19_22457893     AAsi    A    T        0      0        2 
  19 chr19_22457893     AKia    A    T        0      0        2 
  19 chr19_22457893     AOna    A    T        0      0        2 
  19 chr19_22457893     ASom    A    T        0      0        2 
  19 chr19_22457893     HCab    A    T        0      0        2 
  19 chr19_22457893     HPrz    A    T        0      0        2 
  19 chr19_22457893     ZBoe    A    T      0.5      1        2 
  19 chr19_22457893     ZGre    A    T        0      0        2 
  19 chr19_22457893     ZHar    A    T        0      0        2 
  19 chr19_22457893   Sample    A    T        0      0        2 
  19 chr19_22458834     AAsi    C    T        0      0        2 
  19 chr19_22458834     AKia    C    T        0      0        2 
  19 chr19_22458834     AOna    C    T        0      0        2 
  19 chr19_22458834     ASom    C    T        0      0        2 
  19 chr19_22458834     HCab    C    T        0      0        2 
  19 chr19_22458834     HPrz    C    T        0      0        2 
  19 chr19_22458834     ZBoe    C    T      0.5      1        2 
  19 chr19_22458834     ZGre    C    T        0      0        2 
  19 chr19_22458834     ZHar    C    T        0      0        2 
  19 chr19_22458834   Sample    C    T        0      0        2 
  19 chr19_22464548     AAsi    A    T        0      0        2 
  19 chr19_22464548     AKia    A    T        0      0        2 
  19 chr19_22464548     AOna    A    T        0      0        2 
  19 chr19_22464548     ASom    A    T        0      0        2 
  19 chr19_22464548     HCab    A    T        0      0        2 
  19 chr19_22464548     HPrz    A    T        0      0        2 
  19 chr19_22464548     ZBoe    A    T        0      0        2 
  19 chr19_22464548     ZGre    A    T        0      0        2 
  19 chr19_22464548     ZHar    A    T        1      2        2 
  19 chr19_22464548   Sample    A    T        0      0        2 
  19 chr19_22473776     AAsi    G    T        0      0        2 
  19 chr19_22473776     AKia    G    T        0      0        2 
  19 chr19_22473776     AOna    G    T        0      0        2 
  19 chr19_22473776     ASom    G    T        0      0        2 
  19 chr19_22473776     HCab    G    T        1      2        2 
  19 chr19_22473776     HPrz    G    T        1      2        2 
  19 chr19_22473776     ZBoe    G    T        0      0        2 
  19 chr19_22473776     ZGre    G    T        0      0        2 
  19 chr19_22473776     ZHar    G    T        0      0        2 
  19 chr19_22473776   Sample    G    T        0      0        2 
  19 chr19_22478576     AAsi    T    C        0      0        2 
  19 chr19_22478576     AKia    T    C        1      2        2 
  19 chr19_22478576     AOna    T    C        1      2        2 
  19 chr19_22478576     ASom    T    C        0      0        2 
  19 chr19_22478576     HCab    T    C        0      0        2 
  19 chr19_22478576     HPrz    T    C        0      0        2 
  19 chr19_22478576     ZBoe    T    C        0      0        2 
  19 chr19_22478576     ZGre    T    C        0      0        2 
  19 chr19_22478576     ZHar    T    C        0      0        2 
  19 chr19_22478576   Sample    T    C        0      0        2 
  19 chr19_22482947     AAsi    A    G        0      0        2 
  19 chr19_22482947     AKia    A    G        0      0        2 
  19 chr19_22482947     AOna    A    G        0      0        2 
  19 chr19_22482947     ASom    A    G        0      0        2 
  19 chr19_22482947     HCab    A    G        0      0        2 
  19 chr19_22482947     HPrz    A    G      0.5      1        2 
  19 chr19_22482947     ZBoe    A    G        0      0        2 
  19 chr19_22482947     ZGre    A    G        0      0        2 
  19 chr19_22482947     ZHar    A    G        0      0        2 
  19 chr19_22482947   Sample    A    G        0      0        2 
  19 chr19_22484507     AAsi    T    C        0      0        2 
  19 chr19_22484507     AKia    T    C        0      0        2 
  19 chr19_22484507     AOna    T    C        0      0        2 
  19 chr19_22484507     ASom    T    C        0      0        2 
  19 chr19_22484507     HCab    T    C        0      0        2 
  19 chr19_22484507     HPrz    T    C        0      0        2 
  19 chr19_22484507     ZBoe    T    C      0.5      1        2 
  19 chr19_22484507     ZGre    T    C        0      0        2 
  19 chr19_22484507     ZHar    T    C        0      0        2 
  19 chr19_22484507   Sample    T    C        0      0        2 
  19 chr19_22484717     AAsi    A    C        0      0        2 
  19 chr19_22484717     AKia    A    C        0      0        2 
  19 chr19_22484717     AOna    A    C        0      0        2 
  19 chr19_22484717     ASom    A    C        0      0        2 
  19 chr19_22484717     HCab    A    C        0      0        2 
  19 chr19_22484717     HPrz    A    C        0      0        2 
  19 chr19_22484717     ZBoe    A    C        0      0        2 
  19 chr19_22484717     ZGre    A    C        1      2        2 
  19 chr19_22484717     ZHar    A    C        0      0        2 
  19 chr19_22484717   Sample    A    C        0      0        2 
  19 chr19_22486078     AAsi    T    C        0      0        2 
  19 chr19_22486078     AKia    T    C        0      0        2 
  19 chr19_22486078     AOna    T    C        0      0        2 
  19 chr19_22486078     ASom    T    C        1      2        2 
  19 chr19_22486078     HCab    T    C        0      0        2 
  19 chr19_22486078     HPrz    T    C        0      0        2 
  19 chr19_22486078     ZBoe    T    C        0      0        2 
  19 chr19_22486078     ZGre    T    C        0      0        2 
  19 chr19_22486078     ZHar    T    C        0      0        2 
  19 chr19_22486078   Sample    T    C        0      0        2 
  19 chr19_22486732     AAsi    T    C        0      0        2 
  19 chr19_22486732     AKia    T    C        0      0        2 
  19 chr19_22486732     AOna    T    C        0      0        2 
  19 chr19_22486732     ASom    T    C        0      0        2 
  19 chr19_22486732     HCab    T    C        0      0        2 
  19 chr19_22486732     HPrz    T    C        0      0        2 
  19 chr19_22486732     ZBoe    T    C        1      2        2 
  19 chr19_22486732     ZGre    T    C        0      0        2 
  19 chr19_22486732     ZHar    T    C        0      0        2 
  19 chr19_22486732   Sample    T    C        0      0        2 
  19 chr19_22492615     AAsi    G    T        0      0        2 
  19 chr19_22492615     AKia    G    T        0      0        2 
  19 chr19_22492615     AOna    G    T        0      0        2 
  19 chr19_22492615     ASom    G    T        0      0        2 
  19 chr19_22492615     HCab    G    T        0      0        2 
  19 chr19_22492615     HPrz    G    T      0.5      1        2 
  19 chr19_22492615     ZBoe    G    T        0      0        2 
  19 chr19_22492615     ZGre    G    T        0      0        2 
  19 chr19_22492615     ZHar    G    T        0      0        2 
  19 chr19_22492615   Sample    G    T        0      0        2 
  19 chr19_22495752     AAsi    C    G        0      0        2 
  19 chr19_22495752     AKia    C    G        0      0        2 
  19 chr19_22495752     AOna    C    G        0      0        2 
  19 chr19_22495752     ASom    C    G        0      0        2 
  19 chr19_22495752     HCab    C    G        0      0        2 
  19 chr19_22495752     HPrz    C    G        0      0        2 
  19 chr19_22495752     ZBoe    C    G        0      0        2 
  19 chr19_22495752     ZGre    C    G        1      2        2 
  19 chr19_22495752     ZHar    C    G        0      0        2 
  19 chr19_22495752   Sample    C    G        0      0        2 
  19 chr19_22496552     AAsi    C    G        0      0        2 
  19 chr19_22496552     AKia    C    G        0      0        2 
  19 chr19_22496552     AOna    C    G        0      0        2 
  19 chr19_22496552     ASom    C    G        0      0        2 
  19 chr19_22496552     HCab    C    G        0      0        2 
  19 chr19_22496552     HPrz    C    G        0      0        2 
  19 chr19_22496552     ZBoe    C    G        0      0        2 
  19 chr19_22496552     ZGre    C    G        0      0        2 
  19 chr19_22496552     ZHar    C    G        1      2        2 
  19 chr19_22496552   Sample    C    G        0      0        2 
  19 chr19_22514999     AAsi    T    C        0      0        2 
  19 chr19_22514999     AKia    T    C        0      0        2 
  19 chr19_22514999     AOna    T    C        0      0        2 
  19 chr19_22514999     ASom    T    C        0      0        2 
  19 chr19_22514999     HCab    T    C        0      0        2 
  19 chr19_22514999     HPrz    T    C        0      0        2 
  19 chr19_22514999     ZBoe    T    C        0      0        2 
  19 chr19_22514999     ZGre    T    C        0      0        2 
  19 chr19_22514999     ZHar    T    C        1      2        2 
  19 chr19_22514999   Sample    T    C        0      0        2 
  19 chr19_22518758     AAsi    A    T        0      0        2 
  19 chr19_22518758     AKia    A    T        0      0        2 
  19 chr19_22518758     AOna    A    T        0      0        2 
  19 chr19_22518758     ASom    A    T        0      0        2 
  19 chr19_22518758     HCab    A    T        0      0        2 
  19 chr19_22518758     HPrz    A    T        0      0        2 
  19 chr19_22518758     ZBoe    A    T        0      0        2 
  19 chr19_22518758     ZGre    A    T        0      0        2 
  19 chr19_22518758     ZHar    A    T      0.5      1        2 
  19 chr19_22518758   Sample    A    T        0      0        2 
  19 chr19_22526114     AAsi    C    T        0      0        2 
  19 chr19_22526114     AKia    C    T        0      0        2 
  19 chr19_22526114     AOna    C    T        0      0        2 
  19 chr19_22526114     ASom    C    T        0      0        2 
  19 chr19_22526114     HCab    C    T        1      2        2 
  19 chr19_22526114     HPrz    C    T        1      2        2 
  19 chr19_22526114     ZBoe    C    T        0      0        2 
  19 chr19_22526114     ZGre    C    T        0      0        2 
  19 chr19_22526114     ZHar    C    T        0      0        2 
  19 chr19_22526114   Sample    C    T        0      0        2 
  19 chr19_22528820     AAsi    A    G        0      0        2 
  19 chr19_22528820     AKia    A    G        0      0        2 
  19 chr19_22528820     AOna    A    G        0      0        2 
  19 chr19_22528820     ASom    A    G        0      0        2 
  19 chr19_22528820     HCab    A    G        0      0        2 
  19 chr19_22528820     HPrz    A    G        0      0        2 
  19 chr19_22528820     ZBoe    A    G      0.5      1        2 
  19 chr19_22528820     ZGre    A    G        0      0        2 
  19 chr19_22528820     ZHar    A    G        0      0        2 
  19 chr19_22528820   Sample    A    G        0      0        2 
  19 chr19_22532616     AAsi    A    G        0      0        2 
  19 chr19_22532616     AKia    A    G        0      0        2 
  19 chr19_22532616     AOna    A    G        0      0        2 
  19 chr19_22532616     ASom    A    G        0      0        2 
  19 chr19_22532616     HCab    A    G        0      0        2 
  19 chr19_22532616     HPrz    A    G      0.5      1        2 
  19 chr19_22532616     ZBoe    A    G        0      0        2 
  19 chr19_22532616     ZGre    A    G        0      0        2 
  19 chr19_22532616     ZHar    A    G        0      0        2 
  19 chr19_22532616   Sample    A    G        0      0        2 
  19 chr19_22533339     AAsi    C    G        0      0        2 
  19 chr19_22533339     AKia    C    G        0      0        2 
  19 chr19_22533339     AOna    C    G        1      2        2 
  19 chr19_22533339     ASom    C    G        0      0        2 
  19 chr19_22533339     HCab    C    G        0      0        2 
  19 chr19_22533339     HPrz    C    G        0      0        2 
  19 chr19_22533339     ZBoe    C    G        0      0        2 
  19 chr19_22533339     ZGre    C    G        0      0        2 
  19 chr19_22533339     ZHar    C    G        0      0        2 
  19 chr19_22533339   Sample    C    G        0      0        2 
  19 chr19_22534004     AAsi    A    G        0      0        2 
  19 chr19_22534004     AKia    A    G        0      0        2 
  19 chr19_22534004     AOna    A    G        0      0        2 
  19 chr19_22534004     ASom    A    G        0      0        2 
  19 chr19_22534004     HCab    A    G        0      0        2 
  19 chr19_22534004     HPrz    A    G        0      0        2 
  19 chr19_22534004     ZBoe    A    G        0      0        2 
  19 chr19_22534004     ZGre    A    G        1      2        2 
  19 chr19_22534004     ZHar    A    G        0      0        2 
  19 chr19_22534004   Sample    A    G        0      0        2 
  19 chr19_22549753     AAsi    A    G        0      0        2 
  19 chr19_22549753     AKia    A    G        0      0        2 
  19 chr19_22549753     AOna    A    G        0      0        2 
  19 chr19_22549753     ASom    A    G        0      0        2 
  19 chr19_22549753     HCab    A    G        1      2        2 
  19 chr19_22549753     HPrz    A    G        1      2        2 
  19 chr19_22549753     ZBoe    A    G        0      0        2 
  19 chr19_22549753     ZGre    A    G        0      0        2 
  19 chr19_22549753     ZHar    A    G        0      0        2 
  19 chr19_22549753   Sample    A    G        0      0        2 
  19 chr19_22551222     AAsi    T    C        0      0        2 
  19 chr19_22551222     AKia    T    C        0      0        2 
  19 chr19_22551222     AOna    T    C        0      0        2 
  19 chr19_22551222     ASom    T    C        0      0        2 
  19 chr19_22551222     HCab    T    C        0      0        2 
  19 chr19_22551222     HPrz    T    C      0.5      1        2 
  19 chr19_22551222     ZBoe    T    C        0      0        2 
  19 chr19_22551222     ZGre    T    C        0      0        2 
  19 chr19_22551222     ZHar    T    C        0      0        2 
  19 chr19_22551222   Sample    T    C        0      0        2 
  19 chr19_22553112     AAsi    T    C        0      0        2 
  19 chr19_22553112     AKia    T    C        0      0        2 
  19 chr19_22553112     AOna    T    C        0      0        2 
  19 chr19_22553112     ASom    T    C        0      0        2 
  19 chr19_22553112     HCab    T    C        0      0        2 
  19 chr19_22553112     HPrz    T    C        0      0        2 
  19 chr19_22553112     ZBoe    T    C        0      0        2 
  19 chr19_22553112     ZGre    T    C      0.5      1        2 
  19 chr19_22553112     ZHar    T    C        0      0        2 
  19 chr19_22553112   Sample    T    C        0      0        2 
  19 chr19_22558794     AAsi    A    G        0      0        2 
  19 chr19_22558794     AKia    A    G        0      0        2 
  19 chr19_22558794     AOna    A    G        0      0        2 
  19 chr19_22558794     ASom    A    G        0      0        2 
  19 chr19_22558794     HCab    A    G        1      2        2 
  19 chr19_22558794     HPrz    A    G        1      2        2 
  19 chr19_22558794     ZBoe    A    G        0      0        2 
  19 chr19_22558794     ZGre    A    G        0      0        2 
  19 chr19_22558794     ZHar    A    G        0      0        2 
  19 chr19_22558794   Sample    A    G        0      0        2 
  19 chr19_22558867     AAsi    T    C        0      0        2 
  19 chr19_22558867     AKia    T    C        0      0        2 
  19 chr19_22558867     AOna    T    C        0      0        2 
  19 chr19_22558867     ASom    T    C        1      2        2 
  19 chr19_22558867     HCab    T    C        0      0        2 
  19 chr19_22558867     HPrz    T    C        0      0        2 
  19 chr19_22558867     ZBoe    T    C        0      0        2 
  19 chr19_22558867     ZGre    T    C        0      0        2 
  19 chr19_22558867     ZHar    T    C        0      0        2 
  19 chr19_22558867   Sample    T    C        0      0        2 
  19 chr19_22561245     AAsi    C    G        0      0        2 
  19 chr19_22561245     AKia    C    G        0      0        2 
  19 chr19_22561245     AOna    C    G        0      0        2 
  19 chr19_22561245     ASom    C    G        0      0        2 
  19 chr19_22561245     HCab    C    G        0      0        2 
  19 chr19_22561245     HPrz    C    G        0      0        2 
  19 chr19_22561245     ZBoe    C    G      0.5      1        2 
  19 chr19_22561245     ZGre    C    G        0      0        2 
  19 chr19_22561245     ZHar    C    G        0      0        2 
  19 chr19_22561245   Sample    C    G        0      0        2 
  19 chr19_22562080     AAsi    T    C        0      0        2 
  19 chr19_22562080     AKia    T    C        1      2        2 
  19 chr19_22562080     AOna    T    C        0      0        2 
  19 chr19_22562080     ASom    T    C        0      0        2 
  19 chr19_22562080     HCab    T    C        0      0        2 
  19 chr19_22562080     HPrz    T    C        0      0        2 
  19 chr19_22562080     ZBoe    T    C        0      0        2 
  19 chr19_22562080     ZGre    T    C        0      0        2 
  19 chr19_22562080     ZHar    T    C        0      0        2 
  19 chr19_22562080   Sample    T    C        0      0        2 
  19 chr19_22564198     AAsi    T    C        0      0        2 
  19 chr19_22564198     AKia    T    C        0      0        2 
  19 chr19_22564198     AOna    T    C        0      0        2 
  19 chr19_22564198     ASom    T    C        0      0        2 
  19 chr19_22564198     HCab    T    C        0      0        2 
  19 chr19_22564198     HPrz    T    C        0      0        2 
  19 chr19_22564198     ZBoe    T    C        1      2        2 
  19 chr19_22564198     ZGre    T    C        0      0        2 
  19 chr19_22564198     ZHar    T    C        0      0        2 
  19 chr19_22564198   Sample    T    C        0      0        2 
  19 chr19_22567929     AAsi    T    C        0      0        2 
  19 chr19_22567929     AKia    T    C        0      0        2 
  19 chr19_22567929     AOna    T    C        0      0        2 
  19 chr19_22567929     ASom    T    C        0      0        2 
  19 chr19_22567929     HCab    T    C        1      2        2 
  19 chr19_22567929     HPrz    T    C        1      2        2 
  19 chr19_22567929     ZBoe    T    C        0      0        2 
  19 chr19_22567929     ZGre    T    C        0      0        2 
  19 chr19_22567929     ZHar    T    C        0      0        2 
  19 chr19_22567929   Sample    T    C        0      0        2 
  19 chr19_22568783     AAsi    A    G        0      0        2 
  19 chr19_22568783     AKia    A    G        0      0        2 
  19 chr19_22568783     AOna    A    G        0      0        2 
  19 chr19_22568783     ASom    A    G        0      0        2 
  19 chr19_22568783     HCab    A    G        1      2        2 
  19 chr19_22568783     HPrz    A    G        1      2        2 
  19 chr19_22568783     ZBoe    A    G        0      0        2 
  19 chr19_22568783     ZGre    A    G        0      0        2 
  19 chr19_22568783     ZHar    A    G        0      0        2 
  19 chr19_22568783   Sample    A    G        0      0        2 
  19 chr19_22568878     AAsi    A    G        0      0        2 
  19 chr19_22568878     AKia    A    G        0      0        2 
  19 chr19_22568878     AOna    A    G        0      0        2 
  19 chr19_22568878     ASom    A    G        0      0        2 
  19 chr19_22568878     HCab    A    G        1      2        2 
  19 chr19_22568878     HPrz    A    G        1      2        2 
  19 chr19_22568878     ZBoe    A    G        0      0        2 
  19 chr19_22568878     ZGre    A    G        0      0        2 
  19 chr19_22568878     ZHar    A    G        0      0        2 
  19 chr19_22568878   Sample    A    G        0      0        2 
  19 chr19_22578797     AAsi    A    C        0      0        2 
  19 chr19_22578797     AKia    A    C        0      0        2 
  19 chr19_22578797     AOna    A    C        0      0        2 
  19 chr19_22578797     ASom    A    C        0      0        2 
  19 chr19_22578797     HCab    A    C        0      0        2 
  19 chr19_22578797     HPrz    A    C        0      0        2 
  19 chr19_22578797     ZBoe    A    C      0.5      1        2 
  19 chr19_22578797     ZGre    A    C        0      0        2 
  19 chr19_22578797     ZHar    A    C        0      0        2 
  19 chr19_22578797   Sample    A    C        0      0        2 
  19 chr19_22588676     AAsi    C    T        0      0        2 
  19 chr19_22588676     AKia    C    T        0      0        2 
  19 chr19_22588676     AOna    C    T        0      0        2 
  19 chr19_22588676     ASom    C    T        0      0        2 
  19 chr19_22588676     HCab    C    T        1      2        2 
  19 chr19_22588676     HPrz    C    T        1      2        2 
  19 chr19_22588676     ZBoe    C    T        0      0        2 
  19 chr19_22588676     ZGre    C    T        0      0        2 
  19 chr19_22588676     ZHar    C    T        0      0        2 
  19 chr19_22588676   Sample    C    T        0      0        2 
  19 chr19_22590312     AAsi    T    G        0      0        2 
  19 chr19_22590312     AKia    T    G        0      0        2 
  19 chr19_22590312     AOna    T    G        0      0        2 
  19 chr19_22590312     ASom    T    G        0      0        2 
  19 chr19_22590312     HCab    T    G        0      0        2 
  19 chr19_22590312     HPrz    T    G        0      0        2 
  19 chr19_22590312     ZBoe    T    G        0      0        2 
  19 chr19_22590312     ZGre    T    G        1      2        2 
  19 chr19_22590312     ZHar    T    G        0      0        2 
  19 chr19_22590312   Sample    T    G        0      0        2 
  19 chr19_22597672     AAsi    G    C        0      0        2 
  19 chr19_22597672     AKia    G    C        0      0        2 
  19 chr19_22597672     AOna    G    C        0      0        2 
  19 chr19_22597672     ASom    G    C        0      0        2 
  19 chr19_22597672     HCab    G    C        0      0        2 
  19 chr19_22597672     HPrz    G    C        0      0        2 
  19 chr19_22597672     ZBoe    G    C        0      0        2 
  19 chr19_22597672     ZGre    G    C        1      2        2 
  19 chr19_22597672     ZHar    G    C        0      0        2 
  19 chr19_22597672   Sample    G    C        0      0        2 
  19 chr19_22607972     AAsi    T    C        0      0        2 
  19 chr19_22607972     AKia    T    C        1      2        2 
  19 chr19_22607972     AOna    T    C        0      0        2 
  19 chr19_22607972     ASom    T    C        0      0        2 
  19 chr19_22607972     HCab    T    C        0      0        2 
  19 chr19_22607972     HPrz    T    C        0      0        2 
  19 chr19_22607972     ZBoe    T    C        0      0        2 
  19 chr19_22607972     ZGre    T    C        0      0        2 
  19 chr19_22607972     ZHar    T    C        0      0        2 
  19 chr19_22607972   Sample    T    C        0      0        2 
  19 chr19_22608315     AAsi    A    G        0      0        2 
  19 chr19_22608315     AKia    A    G        0      0        2 
  19 chr19_22608315     AOna    A    G      0.5      1        2 
  19 chr19_22608315     ASom    A    G        0      0        2 
  19 chr19_22608315     HCab    A    G        0      0        2 
  19 chr19_22608315     HPrz    A    G        0      0        2 
  19 chr19_22608315     ZBoe    A    G        0      0        2 
  19 chr19_22608315     ZGre    A    G        0      0        2 
  19 chr19_22608315     ZHar    A    G        0      0        2 
  19 chr19_22608315   Sample    A    G        0      0        2 
  19 chr19_22608732     AAsi    T    C        0      0        2 
  19 chr19_22608732     AKia    T    C        0      0        2 
  19 chr19_22608732     AOna    T    C        0      0        2 
  19 chr19_22608732     ASom    T    C        0      0        2 
  19 chr19_22608732     HCab    T    C        0      0        2 
  19 chr19_22608732     HPrz    T    C        0      0        2 
  19 chr19_22608732     ZBoe    T    C        0      0        2 
  19 chr19_22608732     ZGre    T    C      0.5      1        2 
  19 chr19_22608732     ZHar    T    C        0      0        2 
  19 chr19_22608732   Sample    T    C        0      0        2 
  19 chr19_22610695     AAsi    A    G        0      0        2 
  19 chr19_22610695     AKia    A    G        0      0        2 
  19 chr19_22610695     AOna    A    G        0      0        2 
  19 chr19_22610695     ASom    A    G        0      0        2 
  19 chr19_22610695     HCab    A    G        0      0        2 
  19 chr19_22610695     HPrz    A    G        0      0        2 
  19 chr19_22610695     ZBoe    A    G        0      0        2 
  19 chr19_22610695     ZGre    A    G        0      0        2 
  19 chr19_22610695     ZHar    A    G      0.5      1        2 
  19 chr19_22610695   Sample    A    G        0      0        2 
  19 chr19_22612383     AAsi    T    C        0      0        2 
  19 chr19_22612383     AKia    T    C        0      0        2 
  19 chr19_22612383     AOna    T    C        0      0        2 
  19 chr19_22612383     ASom    T    C        0      0        2 
  19 chr19_22612383     HCab    T    C        0      0        2 
  19 chr19_22612383     HPrz    T    C        0      0        2 
  19 chr19_22612383     ZBoe    T    C        1      2        2 
  19 chr19_22612383     ZGre    T    C        0      0        2 
  19 chr19_22612383     ZHar    T    C        0      0        2 
  19 chr19_22612383   Sample    T    C        0      0        2 
  19 chr19_22612481     AAsi    T    C        0      0        2 
  19 chr19_22612481     AKia    T    C        0      0        2 
  19 chr19_22612481     AOna    T    C        0      0        2 
  19 chr19_22612481     ASom    T    C        0      0        2 
  19 chr19_22612481     HCab    T    C        0      0        2 
  19 chr19_22612481     HPrz    T    C        0      0        2 
  19 chr19_22612481     ZBoe    T    C        1      2        2 
  19 chr19_22612481     ZGre    T    C        0      0        2 
  19 chr19_22612481     ZHar    T    C        0      0        2 
  19 chr19_22612481   Sample    T    C        0      0        2 
  19 chr19_22612523     AAsi    A    G        0      0        2 
  19 chr19_22612523     AKia    A    G        0      0        2 
  19 chr19_22612523     AOna    A    G        0      0        2 
  19 chr19_22612523     ASom    A    G        0      0        2 
  19 chr19_22612523     HCab    A    G        0      0        2 
  19 chr19_22612523     HPrz    A    G        0      0        2 
  19 chr19_22612523     ZBoe    A    G        0      0        2 
  19 chr19_22612523     ZGre    A    G        1      2        2 
  19 chr19_22612523     ZHar    A    G        0      0        2 
  19 chr19_22612523   Sample    A    G        0      0        2 
  19 chr19_22625884     AAsi    C    T        0      0        2 
  19 chr19_22625884     AKia    C    T        0      0        2 
  19 chr19_22625884     AOna    C    T        0      0        2 
  19 chr19_22625884     ASom    C    T        0      0        2 
  19 chr19_22625884     HCab    C    T        1      2        2 
  19 chr19_22625884     HPrz    C    T        1      2        2 
  19 chr19_22625884     ZBoe    C    T        0      0        2 
  19 chr19_22625884     ZGre    C    T        0      0        2 
  19 chr19_22625884     ZHar    C    T        0      0        2 
  19 chr19_22625884   Sample    C    T        0      0        2 
  19 chr19_22627273     AAsi    T    C        0      0        2 
  19 chr19_22627273     AKia    T    C        0      0        2 
  19 chr19_22627273     AOna    T    C        0      0        2 
  19 chr19_22627273     ASom    T    C        0      0        2 
  19 chr19_22627273     HCab    T    C        1      2        2 
  19 chr19_22627273     HPrz    T    C        1      2        2 
  19 chr19_22627273     ZBoe    T    C        0      0        2 
  19 chr19_22627273     ZGre    T    C        0      0        2 
  19 chr19_22627273     ZHar    T    C        0      0        2 
  19 chr19_22627273   Sample    T    C        0      0        2 
  19 chr19_22631082     AAsi    T    C        1      2        2 
  19 chr19_22631082     AKia    T    C        1      2        2 
  19 chr19_22631082     AOna    T    C        0      0        2 
  19 chr19_22631082     ASom    T    C        1      2        2 
  19 chr19_22631082     HCab    T    C        0      0        2 
  19 chr19_22631082     HPrz    T    C        0      0        2 
  19 chr19_22631082     ZBoe    T    C        0      0        2 
  19 chr19_22631082     ZGre    T    C        0      0        2 
  19 chr19_22631082     ZHar    T    C        0      0        2 
  19 chr19_22631082   Sample    T    C        1      2        2 
  19 chr19_22634701     AAsi    C    T        0      0        2 
  19 chr19_22634701     AKia    C    T        0      0        2 
  19 chr19_22634701     AOna    C    T        0      0        2 
  19 chr19_22634701     ASom    C    T        0      0        2 
  19 chr19_22634701     HCab    C    T        1      2        2 
  19 chr19_22634701     HPrz    C    T        1      2        2 
  19 chr19_22634701     ZBoe    C    T        0      0        2 
  19 chr19_22634701     ZGre    C    T        0      0        2 
  19 chr19_22634701     ZHar    C    T        0      0        2 
  19 chr19_22634701   Sample    C    T        0      0        2 
  19 chr19_22642438     AAsi    T    C        1      2        2 
  19 chr19_22642438     AKia    T    C        0      0        2 
  19 chr19_22642438     AOna    T    C        0      0        2 
  19 chr19_22642438     ASom    T    C        1      2        2 
  19 chr19_22642438     HCab    T    C        0      0        2 
  19 chr19_22642438     HPrz    T    C        0      0        2 
  19 chr19_22642438     ZBoe    T    C        0      0        2 
  19 chr19_22642438     ZGre    T    C        0      0        2 
  19 chr19_22642438     ZHar    T    C        0      0        2 
  19 chr19_22642438   Sample    T    C        1      2        2 
  19 chr19_22648425     AAsi    A    G        0      0        2 
  19 chr19_22648425     AKia    A    G      0.5      1        2 
  19 chr19_22648425     AOna    A    G        0      0        2 
  19 chr19_22648425     ASom    A    G        0      0        2 
  19 chr19_22648425     HCab    A    G        0      0        2 
  19 chr19_22648425     HPrz    A    G        0      0        2 
  19 chr19_22648425     ZBoe    A    G        0      0        2 
  19 chr19_22648425     ZGre    A    G        0      0        2 
  19 chr19_22648425     ZHar    A    G        0      0        2 
  19 chr19_22648425   Sample    A    G        0      0        2 
  19 chr19_22650753     AAsi    T    C        0      0        2 
  19 chr19_22650753     AKia    T    C        0      0        2 
  19 chr19_22650753     AOna    T    C        0      0        2 
  19 chr19_22650753     ASom    T    C        0      0        2 
  19 chr19_22650753     HCab    T    C      0.5      1        2 
  19 chr19_22650753     HPrz    T    C        0      0        2 
  19 chr19_22650753     ZBoe    T    C        0      0        2 
  19 chr19_22650753     ZGre    T    C        0      0        2 
  19 chr19_22650753     ZHar    T    C        0      0        2 
  19 chr19_22650753   Sample    T    C        0      0        2 
  19 chr19_22652988     AAsi    A    G        0      0        2 
  19 chr19_22652988     AKia    A    G        0      0        2 
  19 chr19_22652988     AOna    A    G        0      0        2 
  19 chr19_22652988     ASom    A    G        0      0        2 
  19 chr19_22652988     HCab    A    G        0      0        2 
  19 chr19_22652988     HPrz    A    G        0      0        2 
  19 chr19_22652988     ZBoe    A    G        0      0        2 
  19 chr19_22652988     ZGre    A    G        0      0        2 
  19 chr19_22652988     ZHar    A    G        1      2        2 
  19 chr19_22652988   Sample    A    G        0      0        2 
  19 chr19_22662800     AAsi    A    G        0      0        2 
  19 chr19_22662800     AKia    A    G        0      0        2 
  19 chr19_22662800     AOna    A    G      0.5      1        2 
  19 chr19_22662800     ASom    A    G        0      0        2 
  19 chr19_22662800     HCab    A    G        0      0        2 
  19 chr19_22662800     HPrz    A    G        0      0        2 
  19 chr19_22662800     ZBoe    A    G        0      0        2 
  19 chr19_22662800     ZGre    A    G        0      0        2 
  19 chr19_22662800     ZHar    A    G        0      0        2 
  19 chr19_22662800   Sample    A    G        0      0        2 
  19 chr19_22663073     AAsi    C    T        0      0        2 
  19 chr19_22663073     AKia    C    T        0      0        2 
  19 chr19_22663073     AOna    C    T        0      0        2 
  19 chr19_22663073     ASom    C    T        1      2        2 
  19 chr19_22663073     HCab    C    T        0      0        2 
  19 chr19_22663073     HPrz    C    T        0      0        2 
  19 chr19_22663073     ZBoe    C    T        0      0        2 
  19 chr19_22663073     ZGre    C    T        0      0        2 
  19 chr19_22663073     ZHar    C    T        0      0        2 
  19 chr19_22663073   Sample    C    T        0      0        2 
  19 chr19_22665274     AAsi    A    G        1      2        2 
  19 chr19_22665274     AKia    A    G        0      0        2 
  19 chr19_22665274     AOna    A    G        0      0        2 
  19 chr19_22665274     ASom    A    G        0      0        2 
  19 chr19_22665274     HCab    A    G        0      0        2 
  19 chr19_22665274     HPrz    A    G        0      0        2 
  19 chr19_22665274     ZBoe    A    G        0      0        2 
  19 chr19_22665274     ZGre    A    G        0      0        2 
  19 chr19_22665274     ZHar    A    G        0      0        2 
  19 chr19_22665274   Sample    A    G        1      2        2 
  19 chr19_22678795     AAsi    T    C        0      0        2 
  19 chr19_22678795     AKia    T    C        0      0        2 
  19 chr19_22678795     AOna    T    C      0.5      1        2 
  19 chr19_22678795     ASom    T    C        0      0        2 
  19 chr19_22678795     HCab    T    C        0      0        2 
  19 chr19_22678795     HPrz    T    C        0      0        2 
  19 chr19_22678795     ZBoe    T    C        0      0        2 
  19 chr19_22678795     ZGre    T    C        0      0        2 
  19 chr19_22678795     ZHar    T    C        0      0        2 
  19 chr19_22678795   Sample    T    C        0      0        2 
  19 chr19_22682582     AAsi    T    C        0      0        2 
  19 chr19_22682582     AKia    T    C        0      0        2 
  19 chr19_22682582     AOna    T    C      0.5      1        2 
  19 chr19_22682582     ASom    T    C        0      0        2 
  19 chr19_22682582     HCab    T    C        0      0        2 
  19 chr19_22682582     HPrz    T    C        0      0        2 
  19 chr19_22682582     ZBoe    T    C        0      0        2 
  19 chr19_22682582     ZGre    T    C        0      0        2 
  19 chr19_22682582     ZHar    T    C        0      0        2 
  19 chr19_22682582   Sample    T    C        0      0        2 
  19 chr19_22687027     AAsi    C    T        0      0        2 
  19 chr19_22687027     AKia    C    T        0      0        2 
  19 chr19_22687027     AOna    C    T        0      0        2 
  19 chr19_22687027     ASom    C    T        0      0        2 
  19 chr19_22687027     HCab    C    T        1      2        2 
  19 chr19_22687027     HPrz    C    T        1      2        2 
  19 chr19_22687027     ZBoe    C    T        0      0        2 
  19 chr19_22687027     ZGre    C    T        0      0        2 
  19 chr19_22687027     ZHar    C    T        0      0        2 
  19 chr19_22687027   Sample    C    T        0      0        2 
  19 chr19_22688012     AAsi    T    C        0      0        2 
  19 chr19_22688012     AKia    T    C        0      0        2 
  19 chr19_22688012     AOna    T    C        0      0        2 
  19 chr19_22688012     ASom    T    C        0      0        2 
  19 chr19_22688012     HCab    T    C        0      0        2 
  19 chr19_22688012     HPrz    T    C        0      0        2 
  19 chr19_22688012     ZBoe    T    C        1      2        2 
  19 chr19_22688012     ZGre    T    C        0      0        2 
  19 chr19_22688012     ZHar    T    C        0      0        2 
  19 chr19_22688012   Sample    T    C        0      0        2 
  19 chr19_22688566     AAsi    C    T        0      0        2 
  19 chr19_22688566     AKia    C    T        0      0        2 
  19 chr19_22688566     AOna    C    T        0      0        2 
  19 chr19_22688566     ASom    C    T        1      2        2 
  19 chr19_22688566     HCab    C    T        0      0        2 
  19 chr19_22688566     HPrz    C    T        0      0        2 
  19 chr19_22688566     ZBoe    C    T        0      0        2 
  19 chr19_22688566     ZGre    C    T        0      0        2 
  19 chr19_22688566     ZHar    C    T        0      0        2 
  19 chr19_22688566   Sample    C    T        0      0        2 
  19 chr19_22689315     AAsi    G    A        0      0        2 
  19 chr19_22689315     AKia    G    A        0      0        2 
  19 chr19_22689315     AOna    G    A        0      0        2 
  19 chr19_22689315     ASom    G    A        0      0        2 
  19 chr19_22689315     HCab    G    A        1      2        2 
  19 chr19_22689315     HPrz    G    A        1      2        2 
  19 chr19_22689315     ZBoe    G    A        0      0        2 
  19 chr19_22689315     ZGre    G    A        0      0        2 
  19 chr19_22689315     ZHar    G    A        0      0        2 
  19 chr19_22689315   Sample    G    A        0      0        2 
  19 chr19_22689460     AAsi    T    C        1      2        2 
  19 chr19_22689460     AKia    T    C        0      0        2 
  19 chr19_22689460     AOna    T    C        0      0        2 
  19 chr19_22689460     ASom    T    C        0      0        2 
  19 chr19_22689460     HCab    T    C        0      0        2 
  19 chr19_22689460     HPrz    T    C        0      0        2 
  19 chr19_22689460     ZBoe    T    C        0      0        2 
  19 chr19_22689460     ZGre    T    C        0      0        2 
  19 chr19_22689460     ZHar    T    C        0      0        2 
  19 chr19_22689460   Sample    T    C        1      2        2 
  19 chr19_22689779     AAsi    T    C        1      2        2 
  19 chr19_22689779     AKia    T    C        0      0        2 
  19 chr19_22689779     AOna    T    C        0      0        2 
  19 chr19_22689779     ASom    T    C        1      2        2 
  19 chr19_22689779     HCab    T    C      0.5      1        2 
  19 chr19_22689779     HPrz    T    C        0      0        2 
  19 chr19_22689779     ZBoe    T    C        0      0        2 
  19 chr19_22689779     ZGre    T    C        0      0        2 
  19 chr19_22689779     ZHar    T    C        0      0        2 
  19 chr19_22689779   Sample    T    C        1      2        2 
  19 chr19_22690789     AAsi    A    T        0      0        2 
  19 chr19_22690789     AKia    A    T        1      2        2 
  19 chr19_22690789     AOna    A    T        0      0        2 
  19 chr19_22690789     ASom    A    T        0      0        2 
  19 chr19_22690789     HCab    A    T        0      0        2 
  19 chr19_22690789     HPrz    A    T        0      0        2 
  19 chr19_22690789     ZBoe    A    T        0      0        2 
  19 chr19_22690789     ZGre    A    T        0      0        2 
  19 chr19_22690789     ZHar    A    T        0      0        2 
  19 chr19_22690789   Sample    A    T        0      0        2 
  19 chr19_22691972     AAsi    G    A        0      0        2 
  19 chr19_22691972     AKia    G    A        0      0        2 
  19 chr19_22691972     AOna    G    A        0      0        2 
  19 chr19_22691972     ASom    G    A        0      0        2 
  19 chr19_22691972     HCab    G    A        1      2        2 
  19 chr19_22691972     HPrz    G    A        1      2        2 
  19 chr19_22691972     ZBoe    G    A        0      0        2 
  19 chr19_22691972     ZGre    G    A        0      0        2 
  19 chr19_22691972     ZHar    G    A        0      0        2 
  19 chr19_22691972   Sample    G    A        0      0        2 
  19 chr19_22695743     AAsi    T    C        0      0        2 
  19 chr19_22695743     AKia    T    C        1      2        2 
  19 chr19_22695743     AOna    T    C        1      2        2 
  19 chr19_22695743     ASom    T    C        0      0        2 
  19 chr19_22695743     HCab    T    C        0      0        2 
  19 chr19_22695743     HPrz    T    C        0      0        2 
  19 chr19_22695743     ZBoe    T    C        0      0        2 
  19 chr19_22695743     ZGre    T    C        0      0        2 
  19 chr19_22695743     ZHar    T    C        0      0        2 
  19 chr19_22695743   Sample    T    C        0      0        2 
  19 chr19_22696272     AAsi    G    A        0      0        2 
  19 chr19_22696272     AKia    G    A        0      0        2 
  19 chr19_22696272     AOna    G    A        0      0        2 
  19 chr19_22696272     ASom    G    A        0      0        2 
  19 chr19_22696272     HCab    G    A        1      2        2 
  19 chr19_22696272     HPrz    G    A        1      2        2 
  19 chr19_22696272     ZBoe    G    A        0      0        2 
  19 chr19_22696272     ZGre    G    A        0      0        2 
  19 chr19_22696272     ZHar    G    A        0      0        2 
  19 chr19_22696272   Sample    G    A        0      0        2 
  19 chr19_22700523     AAsi    T    G        0      0        2 
  19 chr19_22700523     AKia    T    G        0      0        2 
  19 chr19_22700523     AOna    T    G        0      0        2 
  19 chr19_22700523     ASom    T    G        0      0        2 
  19 chr19_22700523     HCab    T    G        0      0        2 
  19 chr19_22700523     HPrz    T    G        0      0        2 
  19 chr19_22700523     ZBoe    T    G      0.5      1        2 
  19 chr19_22700523     ZGre    T    G        0      0        2 
  19 chr19_22700523     ZHar    T    G        0      0        2 
  19 chr19_22700523   Sample    T    G        0      0        2 
  19 chr19_22702228     AAsi    T    C        0      0        2 
  19 chr19_22702228     AKia    T    C        0      0        2 
  19 chr19_22702228     AOna    T    C        0      0        2 
  19 chr19_22702228     ASom    T    C        0      0        2 
  19 chr19_22702228     HCab    T    C        0      0        2 
  19 chr19_22702228     HPrz    T    C        0      0        2 
  19 chr19_22702228     ZBoe    T    C        0      0        2 
  19 chr19_22702228     ZGre    T    C      0.5      1        2 
  19 chr19_22702228     ZHar    T    C        0      0        2 
  19 chr19_22702228   Sample    T    C        0      0        2 
  19 chr19_22704310     AAsi    A    G        0      0        2 
  19 chr19_22704310     AKia    A    G        0      0        2 
  19 chr19_22704310     AOna    A    G        0      0        2 
  19 chr19_22704310     ASom    A    G        0      0        2 
  19 chr19_22704310     HCab    A    G        0      0        2 
  19 chr19_22704310     HPrz    A    G        0      0        2 
  19 chr19_22704310     ZBoe    A    G        0      0        2 
  19 chr19_22704310     ZGre    A    G      0.5      1        2 
  19 chr19_22704310     ZHar    A    G        0      0        2 
  19 chr19_22704310   Sample    A    G        0      0        2 
  19 chr19_22709034     AAsi    G    C        0      0        2 
  19 chr19_22709034     AKia    G    C        0      0        2 
  19 chr19_22709034     AOna    G    C        0      0        2 
  19 chr19_22709034     ASom    G    C        0      0        2 
  19 chr19_22709034     HCab    G    C        0      0        2 
  19 chr19_22709034     HPrz    G    C        0      0        2 
  19 chr19_22709034     ZBoe    G    C        0      0        2 
  19 chr19_22709034     ZGre    G    C      0.5      1        2 
  19 chr19_22709034     ZHar    G    C        0      0        2 
  19 chr19_22709034   Sample    G    C        0      0        2 
  19 chr19_22709893     AAsi    A    G        0      0        2 
  19 chr19_22709893     AKia    A    G        0      0        2 
  19 chr19_22709893     AOna    A    G        0      0        2 
  19 chr19_22709893     ASom    A    G        1      2        2 
  19 chr19_22709893     HCab    A    G        0      0        2 
  19 chr19_22709893     HPrz    A    G        0      0        2 
  19 chr19_22709893     ZBoe    A    G        0      0        2 
  19 chr19_22709893     ZGre    A    G        0      0        2 
  19 chr19_22709893     ZHar    A    G        0      0        2 
  19 chr19_22709893   Sample    A    G        0      0        2 
  19 chr19_22719783     AAsi    G    A        0      0        2 
  19 chr19_22719783     AKia    G    A        0      0        2 
  19 chr19_22719783     AOna    G    A        0      0        2 
  19 chr19_22719783     ASom    G    A        0      0        2 
  19 chr19_22719783     HCab    G    A        1      2        2 
  19 chr19_22719783     HPrz    G    A        1      2        2 
  19 chr19_22719783     ZBoe    G    A        0      0        2 
  19 chr19_22719783     ZGre    G    A        0      0        2 
  19 chr19_22719783     ZHar    G    A        0      0        2 
  19 chr19_22719783   Sample    G    A        0      0        2 
  19 chr19_22723223     AAsi    T    C        0      0        2 
  19 chr19_22723223     AKia    T    C        0      0        2 
  19 chr19_22723223     AOna    T    C        0      0        2 
  19 chr19_22723223     ASom    T    C        0      0        2 
  19 chr19_22723223     HCab    T    C      0.5      1        2 
  19 chr19_22723223     HPrz    T    C        0      0        2 
  19 chr19_22723223     ZBoe    T    C        0      0        2 
  19 chr19_22723223     ZGre    T    C        0      0        2 
  19 chr19_22723223     ZHar    T    C        0      0        2 
  19 chr19_22723223   Sample    T    C        0      0        2 
  19 chr19_22724367     AAsi    T    G        0      0        2 
  19 chr19_22724367     AKia    T    G        0      0        2 
  19 chr19_22724367     AOna    T    G        0      0        2 
  19 chr19_22724367     ASom    T    G        0      0        2 
  19 chr19_22724367     HCab    T    G        0      0        2 
  19 chr19_22724367     HPrz    T    G        0      0        2 
  19 chr19_22724367     ZBoe    T    G      0.5      1        2 
  19 chr19_22724367     ZGre    T    G        0      0        2 
  19 chr19_22724367     ZHar    T    G        0      0        2 
  19 chr19_22724367   Sample    T    G        0      0        2 
  19 chr19_22726142     AAsi    A    T        0      0        2 
  19 chr19_22726142     AKia    A    T        0      0        2 
  19 chr19_22726142     AOna    A    T        0      0        2 
  19 chr19_22726142     ASom    A    T        0      0        2 
  19 chr19_22726142     HCab    A    T      0.5      1        2 
  19 chr19_22726142     HPrz    A    T      0.5      1        2 
  19 chr19_22726142     ZBoe    A    T        0      0        2 
  19 chr19_22726142     ZGre    A    T        0      0        2 
  19 chr19_22726142     ZHar    A    T        0      0        2 
  19 chr19_22726142   Sample    A    T        0      0        2 
  19 chr19_22731513     AAsi    A    G        0      0        2 
  19 chr19_22731513     AKia    A    G        0      0        2 
  19 chr19_22731513     AOna    A    G      0.5      1        2 
  19 chr19_22731513     ASom    A    G        0      0        2 
  19 chr19_22731513     HCab    A    G        0      0        2 
  19 chr19_22731513     HPrz    A    G        0      0        2 
  19 chr19_22731513     ZBoe    A    G        0      0        2 
  19 chr19_22731513     ZGre    A    G        0      0        2 
  19 chr19_22731513     ZHar    A    G        0      0        2 
  19 chr19_22731513   Sample    A    G        0      0        2 
  19 chr19_22732222     AAsi    T    C        1      2        2 
  19 chr19_22732222     AKia    T    C        0      0        2 
  19 chr19_22732222     AOna    T    C        0      0        2 
  19 chr19_22732222     ASom    T    C        1      2        2 
  19 chr19_22732222     HCab    T    C        0      0        2 
  19 chr19_22732222     HPrz    T    C        0      0        2 
  19 chr19_22732222     ZBoe    T    C        0      0        2 
  19 chr19_22732222     ZGre    T    C        0      0        2 
  19 chr19_22732222     ZHar    T    C        0      0        2 
  19 chr19_22732222   Sample    T    C        1      2        2 
  19 chr19_22776308     AAsi    G    A        0      0        2 
  19 chr19_22776308     AKia    G    A      0.5      1        2 
  19 chr19_22776308     AOna    G    A      0.5      1        2 
  19 chr19_22776308     ASom    G    A        0      0        2 
  19 chr19_22776308     HCab    G    A        0      0        2 
  19 chr19_22776308     HPrz    G    A        0      0        2 
  19 chr19_22776308     ZBoe    G    A        0      0        2 
  19 chr19_22776308     ZGre    G    A        0      0        2 
  19 chr19_22776308     ZHar    G    A        0      0        2 
  19 chr19_22776308   Sample    G    A        0      0        2 
  19 chr19_22849456     AAsi    T    C        0      0        2 
  19 chr19_22849456     AKia    T    C      0.5      1        2 
  19 chr19_22849456     AOna    T    C        0      0        2 
  19 chr19_22849456     ASom    T    C        0      0        2 
  19 chr19_22849456     HCab    T    C        0      0        2 
  19 chr19_22849456     HPrz    T    C        0      0        2 
  19 chr19_22849456     ZBoe    T    C        0      0        2 
  19 chr19_22849456     ZGre    T    C        0      0        2 
  19 chr19_22849456     ZHar    T    C        0      0        2 
  19 chr19_22849456   Sample    T    C        0      0        2 
  19 chr19_22865695     AAsi    T    C        0      0        2 
  19 chr19_22865695     AKia    T    C        0      0        2 
  19 chr19_22865695     AOna    T    C        0      0        2 
  19 chr19_22865695     ASom    T    C        0      0        2 
  19 chr19_22865695     HCab    T    C        0      0        2 
  19 chr19_22865695     HPrz    T    C      0.5      1        2 
  19 chr19_22865695     ZBoe    T    C        0      0        2 
  19 chr19_22865695     ZGre    T    C        0      0        2 
  19 chr19_22865695     ZHar    T    C        0      0        2 
  19 chr19_22865695   Sample    T    C        0      0        2 
  19 chr19_22869950     AAsi    T    C        0      0        2 
  19 chr19_22869950     AKia    T    C        0      0        2 
  19 chr19_22869950     AOna    T    C        0      0        2 
  19 chr19_22869950     ASom    T    C        0      0        2 
  19 chr19_22869950     HCab    T    C        0      0        2 
  19 chr19_22869950     HPrz    T    C        0      0        2 
  19 chr19_22869950     ZBoe    T    C      0.5      1        2 
  19 chr19_22869950     ZGre    T    C        0      0        2 
  19 chr19_22869950     ZHar    T    C        0      0        2 
  19 chr19_22869950   Sample    T    C        0      0        2 
  19 chr19_22874390     AAsi    G    A        0      0        2 
  19 chr19_22874390     AKia    G    A        0      0        2 
  19 chr19_22874390     AOna    G    A        0      0        2 
  19 chr19_22874390     ASom    G    A        0      0        2 
  19 chr19_22874390     HCab    G    A        1      2        2 
  19 chr19_22874390     HPrz    G    A        1      2        2 
  19 chr19_22874390     ZBoe    G    A        0      0        2 
  19 chr19_22874390     ZGre    G    A        0      0        2 
  19 chr19_22874390     ZHar    G    A        0      0        2 
  19 chr19_22874390   Sample    G    A        0      0        2 
  19 chr19_22883302     AAsi    G    A        0      0        2 
  19 chr19_22883302     AKia    G    A        0      0        2 
  19 chr19_22883302     AOna    G    A        0      0        2 
  19 chr19_22883302     ASom    G    A        0      0        2 
  19 chr19_22883302     HCab    G    A        0      0        2 
  19 chr19_22883302     HPrz    G    A        0      0        2 
  19 chr19_22883302     ZBoe    G    A      0.5      1        2 
  19 chr19_22883302     ZGre    G    A        0      0        2 
  19 chr19_22883302     ZHar    G    A        0      0        2 
  19 chr19_22883302   Sample    G    A        0      0        2 
  19 chr19_22891084     AAsi    T    A        0      0        2 
  19 chr19_22891084     AKia    T    A        0      0        2 
  19 chr19_22891084     AOna    T    A      0.5      1        2 
  19 chr19_22891084     ASom    T    A        0      0        2 
  19 chr19_22891084     HCab    T    A        0      0        2 
  19 chr19_22891084     HPrz    T    A        0      0        2 
  19 chr19_22891084     ZBoe    T    A        0      0        2 
  19 chr19_22891084     ZGre    T    A        0      0        2 
  19 chr19_22891084     ZHar    T    A        0      0        2 
  19 chr19_22891084   Sample    T    A        0      0        2 
  19 chr19_22894332     AAsi    T    C        0      0        2 
  19 chr19_22894332     AKia    T    C        0      0        2 
  19 chr19_22894332     AOna    T    C        0      0        2 
  19 chr19_22894332     ASom    T    C        0      0        2 
  19 chr19_22894332     HCab    T    C        0      0        2 
  19 chr19_22894332     HPrz    T    C        0      0        2 
  19 chr19_22894332     ZBoe    T    C        1      2        2 
  19 chr19_22894332     ZGre    T    C        0      0        2 
  19 chr19_22894332     ZHar    T    C        0      0        2 
  19 chr19_22894332   Sample    T    C        0      0        2 
  19 chr19_22896897     AAsi    A    G        0      0        2 
  19 chr19_22896897     AKia    A    G        0      0        2 
  19 chr19_22896897     AOna    A    G        0      0        2 
  19 chr19_22896897     ASom    A    G        1      2        2 
  19 chr19_22896897     HCab    A    G        0      0        2 
  19 chr19_22896897     HPrz    A    G        0      0        2 
  19 chr19_22896897     ZBoe    A    G        0      0        2 
  19 chr19_22896897     ZGre    A    G        0      0        2 
  19 chr19_22896897     ZHar    A    G        0      0        2 
  19 chr19_22896897   Sample    A    G        0      0        2 
  19 chr19_22899775     AAsi    G    C        0      0        2 
  19 chr19_22899775     AKia    G    C        0      0        2 
  19 chr19_22899775     AOna    G    C        0      0        2 
  19 chr19_22899775     ASom    G    C        0      0        2 
  19 chr19_22899775     HCab    G    C        1      2        2 
  19 chr19_22899775     HPrz    G    C        1      2        2 
  19 chr19_22899775     ZBoe    G    C        0      0        2 
  19 chr19_22899775     ZGre    G    C        0      0        2 
  19 chr19_22899775     ZHar    G    C        0      0        2 
  19 chr19_22899775   Sample    G    C        0      0        2 
  19 chr19_22902418     AAsi    T    C        0      0        2 
  19 chr19_22902418     AKia    T    C      0.5      1        2 
  19 chr19_22902418     AOna    T    C        0      0        2 
  19 chr19_22902418     ASom    T    C        0      0        2 
  19 chr19_22902418     HCab    T    C        0      0        2 
  19 chr19_22902418     HPrz    T    C        0      0        2 
  19 chr19_22902418     ZBoe    T    C        0      0        2 
  19 chr19_22902418     ZGre    T    C        0      0        2 
  19 chr19_22902418     ZHar    T    C        0      0        2 
  19 chr19_22902418   Sample    T    C        0      0        2 
  19 chr19_22911800     AAsi    C    T        0      0        2 
  19 chr19_22911800     AKia    C    T        0      0        2 
  19 chr19_22911800     AOna    C    T        0      0        2 
  19 chr19_22911800     ASom    C    T        0      0        2 
  19 chr19_22911800     HCab    C    T        1      2        2 
  19 chr19_22911800     HPrz    C    T        1      2        2 
  19 chr19_22911800     ZBoe    C    T        0      0        2 
  19 chr19_22911800     ZGre    C    T        0      0        2 
  19 chr19_22911800     ZHar    C    T        0      0        2 
  19 chr19_22911800   Sample    C    T        0      0        2 
  19 chr19_22914508     AAsi    A    G        0      0        2 
  19 chr19_22914508     AKia    A    G        0      0        2 
  19 chr19_22914508     AOna    A    G      0.5      1        2 
  19 chr19_22914508     ASom    A    G        0      0        2 
  19 chr19_22914508     HCab    A    G        0      0        2 
  19 chr19_22914508     HPrz    A    G        0      0        2 
  19 chr19_22914508     ZBoe    A    G        0      0        2 
  19 chr19_22914508     ZGre    A    G        0      0        2 
  19 chr19_22914508     ZHar    A    G        0      0        2 
  19 chr19_22914508   Sample    A    G        0      0        2 
  19 chr19_22914999     AAsi    C    A        0      0        2 
  19 chr19_22914999     AKia    C    A        0      0        2 
  19 chr19_22914999     AOna    C    A        0      0        2 
  19 chr19_22914999     ASom    C    A        0      0        2 
  19 chr19_22914999     HCab    C    A        0      0        2 
  19 chr19_22914999     HPrz    C    A        0      0        2 
  19 chr19_22914999     ZBoe    C    A        0      0        2 
  19 chr19_22914999     ZGre    C    A        0      0        2 
  19 chr19_22914999     ZHar    C    A        1      2        2 
  19 chr19_22914999   Sample    C    A        0      0        2 
  19 chr19_22928180     AAsi    G    C        0      0        2 
  19 chr19_22928180     AKia    G    C        0      0        2 
  19 chr19_22928180     AOna    G    C        1      2        2 
  19 chr19_22928180     ASom    G    C        0      0        2 
  19 chr19_22928180     HCab    G    C        0      0        2 
  19 chr19_22928180     HPrz    G    C        0      0        2 
  19 chr19_22928180     ZBoe    G    C        0      0        2 
  19 chr19_22928180     ZGre    G    C        0      0        2 
  19 chr19_22928180     ZHar    G    C        0      0        2 
  19 chr19_22928180   Sample    G    C        0      0        2 
  19 chr19_22933102     AAsi    A    G        0      0        2 
  19 chr19_22933102     AKia    A    G        0      0        2 
  19 chr19_22933102     AOna    A    G        0      0        2 
  19 chr19_22933102     ASom    A    G        0      0        2 
  19 chr19_22933102     HCab    A    G        0      0        2 
  19 chr19_22933102     HPrz    A    G        0      0        2 
  19 chr19_22933102     ZBoe    A    G        0      0        2 
  19 chr19_22933102     ZGre    A    G        0      0        2 
  19 chr19_22933102     ZHar    A    G      0.5      1        2 
  19 chr19_22933102   Sample    A    G        0      0        2 
  19 chr19_22939574     AAsi    A    G        0      0        2 
  19 chr19_22939574     AKia    A    G        0      0        2 
  19 chr19_22939574     AOna    A    G      0.5      1        2 
  19 chr19_22939574     ASom    A    G        0      0        2 
  19 chr19_22939574     HCab    A    G        0      0        2 
  19 chr19_22939574     HPrz    A    G        0      0        2 
  19 chr19_22939574     ZBoe    A    G        0      0        2 
  19 chr19_22939574     ZGre    A    G        0      0        2 
  19 chr19_22939574     ZHar    A    G        0      0        2 
  19 chr19_22939574   Sample    A    G        0      0        2 
  19 chr19_22941325     AAsi    A    T        0      0        2 
  19 chr19_22941325     AKia    A    T        0      0        2 
  19 chr19_22941325     AOna    A    T        0      0        2 
  19 chr19_22941325     ASom    A    T        0      0        2 
  19 chr19_22941325     HCab    A    T        1      2        2 
  19 chr19_22941325     HPrz    A    T        1      2        2 
  19 chr19_22941325     ZBoe    A    T        0      0        2 
  19 chr19_22941325     ZGre    A    T        0      0        2 
  19 chr19_22941325     ZHar    A    T        0      0        2 
  19 chr19_22941325   Sample    A    T        0      0        2 
  19 chr19_22945221     AAsi    T    C        0      0        2 
  19 chr19_22945221     AKia    T    C        0      0        2 
  19 chr19_22945221     AOna    T    C        0      0        2 
  19 chr19_22945221     ASom    T    C        0      0        2 
  19 chr19_22945221     HCab    T    C        0      0        2 
  19 chr19_22945221     HPrz    T    C      0.5      1        2 
  19 chr19_22945221     ZBoe    T    C        0      0        2 
  19 chr19_22945221     ZGre    T    C        0      0        2 
  19 chr19_22945221     ZHar    T    C        0      0        2 
  19 chr19_22945221   Sample    T    C        0      0        2 
  19 chr19_22963766     AAsi    C    A        0      0        2 
  19 chr19_22963766     AKia    C    A        0      0        2 
  19 chr19_22963766     AOna    C    A        0      0        2 
  19 chr19_22963766     ASom    C    A        0      0        2 
  19 chr19_22963766     HCab    C    A        1      2        2 
  19 chr19_22963766     HPrz    C    A        1      2        2 
  19 chr19_22963766     ZBoe    C    A        0      0        2 
  19 chr19_22963766     ZGre    C    A        0      0        2 
  19 chr19_22963766     ZHar    C    A        0      0        2 
  19 chr19_22963766   Sample    C    A        0      0        2 
  19 chr19_22968126     AAsi    C    A        1      2        2 
  19 chr19_22968126     AKia    C    A        0      0        2 
  19 chr19_22968126     AOna    C    A        0      0        2 
  19 chr19_22968126     ASom    C    A        0      0        2 
  19 chr19_22968126     HCab    C    A        0      0        2 
  19 chr19_22968126     HPrz    C    A        0      0        2 
  19 chr19_22968126     ZBoe    C    A        0      0        2 
  19 chr19_22968126     ZGre    C    A        0      0        2 
  19 chr19_22968126     ZHar    C    A        0      0        2 
  19 chr19_22968126   Sample    C    A        0      0        2 
  19 chr19_22971541     AAsi    T    C        0      0        2 
  19 chr19_22971541     AKia    T    C        0      0        2 
  19 chr19_22971541     AOna    T    C        0      0        2 
  19 chr19_22971541     ASom    T    C        0      0        2 
  19 chr19_22971541     HCab    T    C        1      2        2 
  19 chr19_22971541     HPrz    T    C        1      2        2 
  19 chr19_22971541     ZBoe    T    C        0      0        2 
  19 chr19_22971541     ZGre    T    C        0      0        2 
  19 chr19_22971541     ZHar    T    C        0      0        2 
  19 chr19_22971541   Sample    T    C        0      0        2 
  19 chr19_22974758     AAsi    C    T        0      0        2 
  19 chr19_22974758     AKia    C    T        0      0        2 
  19 chr19_22974758     AOna    C    T        0      0        2 
  19 chr19_22974758     ASom    C    T        0      0        2 
  19 chr19_22974758     HCab    C    T        1      2        2 
  19 chr19_22974758     HPrz    C    T        1      2        2 
  19 chr19_22974758     ZBoe    C    T        0      0        2 
  19 chr19_22974758     ZGre    C    T        0      0        2 
  19 chr19_22974758     ZHar    C    T        0      0        2 
  19 chr19_22974758   Sample    C    T        0      0        2 
  19 chr19_22975091     AAsi    G    C        0      0        2 
  19 chr19_22975091     AKia    G    C        0      0        2 
  19 chr19_22975091     AOna    G    C        0      0        2 
  19 chr19_22975091     ASom    G    C        0      0        2 
  19 chr19_22975091     HCab    G    C        0      0        2 
  19 chr19_22975091     HPrz    G    C        0      0        2 
  19 chr19_22975091     ZBoe    G    C        0      0        2 
  19 chr19_22975091     ZGre    G    C      0.5      1        2 
  19 chr19_22975091     ZHar    G    C        0      0        2 
  19 chr19_22975091   Sample    G    C        0      0        2 
  19 chr19_22978327     AAsi    T    C        0      0        2 
  19 chr19_22978327     AKia    T    C        0      0        2 
  19 chr19_22978327     AOna    T    C        0      0        2 
  19 chr19_22978327     ASom    T    C        0      0        2 
  19 chr19_22978327     HCab    T    C        0      0        2 
  19 chr19_22978327     HPrz    T    C        0      0        2 
  19 chr19_22978327     ZBoe    T    C        1      2        2 
  19 chr19_22978327     ZGre    T    C        0      0        2 
  19 chr19_22978327     ZHar    T    C        0      0        2 
  19 chr19_22978327   Sample    T    C        0      0        2 
  19 chr19_22991225     AAsi    A    C        1      2        2 
  19 chr19_22991225     AKia    A    C      0.5      1        2 
  19 chr19_22991225     AOna    A    C        0      0        2 
  19 chr19_22991225     ASom    A    C        1      2        2 
  19 chr19_22991225     HCab    A    C        0      0        2 
  19 chr19_22991225     HPrz    A    C        0      0        2 
  19 chr19_22991225     ZBoe    A    C        0      0        2 
  19 chr19_22991225     ZGre    A    C        0      0        2 
  19 chr19_22991225     ZHar    A    C        0      0        2 
  19 chr19_22991225   Sample    A    C        1      2        2 
  19 chr19_22991932     AAsi    C    A        0      0        2 
  19 chr19_22991932     AKia    C    A        0      0        2 
  19 chr19_22991932     AOna    C    A        0      0        2 
  19 chr19_22991932     ASom    C    A        0      0        2 
  19 chr19_22991932     HCab    C    A        0      0        2 
  19 chr19_22991932     HPrz    C    A      0.5      1        2 
  19 chr19_22991932     ZBoe    C    A        0      0        2 
  19 chr19_22991932     ZGre    C    A        0      0        2 
  19 chr19_22991932     ZHar    C    A        0      0        2 
  19 chr19_22991932   Sample    C    A        0      0        2 
  19 chr19_22996269     AAsi    G    T        0      0        2 
  19 chr19_22996269     AKia    G    T        0      0        2 
  19 chr19_22996269     AOna    G    T        0      0        2 
  19 chr19_22996269     ASom    G    T        0      0        2 
  19 chr19_22996269     HCab    G    T        0      0        2 
  19 chr19_22996269     HPrz    G    T        0      0        2 
  19 chr19_22996269     ZBoe    G    T        0      0        2 
  19 chr19_22996269     ZGre    G    T      0.5      1        2 
  19 chr19_22996269     ZHar    G    T        0      0        2 
  19 chr19_22996269   Sample    G    T        0      0        2 
  19 chr19_23003549     AAsi    T    C        0      0        2 
  19 chr19_23003549     AKia    T    C        0      0        2 
  19 chr19_23003549     AOna    T    C        0      0        2 
  19 chr19_23003549     ASom    T    C        0      0        2 
  19 chr19_23003549     HCab    T    C      0.5      1        2 
  19 chr19_23003549     HPrz    T    C        0      0        2 
  19 chr19_23003549     ZBoe    T    C        0      0        2 
  19 chr19_23003549     ZGre    T    C        0      0        2 
  19 chr19_23003549     ZHar    T    C        0      0        2 
  19 chr19_23003549   Sample    T    C        0      0        2 
  19 chr19_23008783     AAsi    T    C        0      0        2 
  19 chr19_23008783     AKia    T    C        0      0        2 
  19 chr19_23008783     AOna    T    C        0      0        2 
  19 chr19_23008783     ASom    T    C        0      0        2 
  19 chr19_23008783     HCab    T    C        0      0        2 
  19 chr19_23008783     HPrz    T    C        0      0        2 
  19 chr19_23008783     ZBoe    T    C        1      2        2 
  19 chr19_23008783     ZGre    T    C        0      0        2 
  19 chr19_23008783     ZHar    T    C        0      0        2 
  19 chr19_23008783   Sample    T    C        0      0        2 
  19 chr19_23015511     AAsi    G    C        0      0        2 
  19 chr19_23015511     AKia    G    C        0      0        2 
  19 chr19_23015511     AOna    G    C        0      0        2 
  19 chr19_23015511     ASom    G    C        0      0        2 
  19 chr19_23015511     HCab    G    C        1      2        2 
  19 chr19_23015511     HPrz    G    C        1      2        2 
  19 chr19_23015511     ZBoe    G    C        0      0        2 
  19 chr19_23015511     ZGre    G    C        0      0        2 
  19 chr19_23015511     ZHar    G    C        0      0        2 
  19 chr19_23015511   Sample    G    C        0      0        2 
  19 chr19_23018519     AAsi    T    C        0      0        2 
  19 chr19_23018519     AKia    T    C        0      0        2 
  19 chr19_23018519     AOna    T    C        0      0        2 
  19 chr19_23018519     ASom    T    C        0      0        2 
  19 chr19_23018519     HCab    T    C        0      0        2 
  19 chr19_23018519     HPrz    T    C        0      0        2 
  19 chr19_23018519     ZBoe    T    C      0.5      1        2 
  19 chr19_23018519     ZGre    T    C        0      0        2 
  19 chr19_23018519     ZHar    T    C        0      0        2 
  19 chr19_23018519   Sample    T    C        0      0        2 
  19 chr19_23019480     AAsi    T    C        0      0        2 
  19 chr19_23019480     AKia    T    C        0      0        2 
  19 chr19_23019480     AOna    T    C      0.5      1        2 
  19 chr19_23019480     ASom    T    C        0      0        2 
  19 chr19_23019480     HCab    T    C        0      0        2 
  19 chr19_23019480     HPrz    T    C        0      0        2 
  19 chr19_23019480     ZBoe    T    C        0      0        2 
  19 chr19_23019480     ZGre    T    C        0      0        2 
  19 chr19_23019480     ZHar    T    C        0      0        2 
  19 chr19_23019480   Sample    T    C        0      0        2 
  19 chr19_23021192     AAsi    G    A        0      0        2 
  19 chr19_23021192     AKia    G    A        1      2        2 
  19 chr19_23021192     AOna    G    A        1      2        2 
  19 chr19_23021192     ASom    G    A        0      0        2 
  19 chr19_23021192     HCab    G    A        0      0        2 
  19 chr19_23021192     HPrz    G    A        0      0        2 
  19 chr19_23021192     ZBoe    G    A        0      0        2 
  19 chr19_23021192     ZGre    G    A        0      0        2 
  19 chr19_23021192     ZHar    G    A        0      0        2 
  19 chr19_23021192   Sample    G    A        0      0        2 
  19 chr19_23029352     AAsi    A    G        0      0        2 
  19 chr19_23029352     AKia    A    G        0      0        2 
  19 chr19_23029352     AOna    A    G        0      0        2 
  19 chr19_23029352     ASom    A    G        0      0        2 
  19 chr19_23029352     HCab    A    G        1      2        2 
  19 chr19_23029352     HPrz    A    G        1      2        2 
  19 chr19_23029352     ZBoe    A    G        0      0        2 
  19 chr19_23029352     ZGre    A    G        0      0        2 
  19 chr19_23029352     ZHar    A    G        0      0        2 
  19 chr19_23029352   Sample    A    G        0      0        2 
  19 chr19_23031730     AAsi    T    C        0      0        2 
  19 chr19_23031730     AKia    T    C        0      0        2 
  19 chr19_23031730     AOna    T    C        0      0        2 
  19 chr19_23031730     ASom    T    C        0      0        2 
  19 chr19_23031730     HCab    T    C        0      0        2 
  19 chr19_23031730     HPrz    T    C        0      0        2 
  19 chr19_23031730     ZBoe    T    C      0.5      1        2 
  19 chr19_23031730     ZGre    T    C        0      0        2 
  19 chr19_23031730     ZHar    T    C        0      0        2 
  19 chr19_23031730   Sample    T    C        0      0        2 
  19 chr19_23034378     AAsi    G    A        1      2        2 
  19 chr19_23034378     AKia    G    A        0      0        2 
  19 chr19_23034378     AOna    G    A        0      0        2 
  19 chr19_23034378     ASom    G    A        0      0        2 
  19 chr19_23034378     HCab    G    A        0      0        2 
  19 chr19_23034378     HPrz    G    A        0      0        2 
  19 chr19_23034378     ZBoe    G    A        0      0        2 
  19 chr19_23034378     ZGre    G    A        0      0        2 
  19 chr19_23034378     ZHar    G    A        0      0        2 
  19 chr19_23034378   Sample    G    A        0      0        2 
  19 chr19_23041564     AAsi    G    A        0      0        2 
  19 chr19_23041564     AKia    G    A        0      0        2 
  19 chr19_23041564     AOna    G    A        0      0        2 
  19 chr19_23041564     ASom    G    A        0      0        2 
  19 chr19_23041564     HCab    G    A        0      0        2 
  19 chr19_23041564     HPrz    G    A        0      0        2 
  19 chr19_23041564     ZBoe    G    A      0.5      1        2 
  19 chr19_23041564     ZGre    G    A        0      0        2 
  19 chr19_23041564     ZHar    G    A        0      0        2 
  19 chr19_23041564   Sample    G    A        0      0        2 
  19 chr19_23044661     AAsi    T    C        0      0        2 
  19 chr19_23044661     AKia    T    C        0      0        2 
  19 chr19_23044661     AOna    T    C        0      0        2 
  19 chr19_23044661     ASom    T    C        0      0        2 
  19 chr19_23044661     HCab    T    C        1      2        2 
  19 chr19_23044661     HPrz    T    C        1      2        2 
  19 chr19_23044661     ZBoe    T    C        0      0        2 
  19 chr19_23044661     ZGre    T    C        0      0        2 
  19 chr19_23044661     ZHar    T    C        0      0        2 
  19 chr19_23044661   Sample    T    C        0      0        2 
  19 chr19_23050764     AAsi    A    G        0      0        2 
  19 chr19_23050764     AKia    A    G        0      0        2 
  19 chr19_23050764     AOna    A    G        0      0        2 
  19 chr19_23050764     ASom    A    G        0      0        2 
  19 chr19_23050764     HCab    A    G        0      0        2 
  19 chr19_23050764     HPrz    A    G        0      0        2 
  19 chr19_23050764     ZBoe    A    G      0.5      1        2 
  19 chr19_23050764     ZGre    A    G        0      0        2 
  19 chr19_23050764     ZHar    A    G        0      0        2 
  19 chr19_23050764   Sample    A    G        0      0        2 
  19 chr19_23053690     AAsi    C    T        0      0        2 
  19 chr19_23053690     AKia    C    T        0      0        2 
  19 chr19_23053690     AOna    C    T        0      0        2 
  19 chr19_23053690     ASom    C    T        0      0        2 
  19 chr19_23053690     HCab    C    T        1      2        2 
  19 chr19_23053690     HPrz    C    T        1      2        2 
  19 chr19_23053690     ZBoe    C    T        0      0        2 
  19 chr19_23053690     ZGre    C    T        0      0        2 
  19 chr19_23053690     ZHar    C    T        0      0        2 
  19 chr19_23053690   Sample    C    T        0      0        2 
  19 chr19_23055145     AAsi    T    C        0      0        2 
  19 chr19_23055145     AKia    T    C        0      0        2 
  19 chr19_23055145     AOna    T    C        0      0        2 
  19 chr19_23055145     ASom    T    C        0      0        2 
  19 chr19_23055145     HCab    T    C        0      0        2 
  19 chr19_23055145     HPrz    T    C        0      0        2 
  19 chr19_23055145     ZBoe    T    C      0.5      1        2 
  19 chr19_23055145     ZGre    T    C        0      0        2 
  19 chr19_23055145     ZHar    T    C        0      0        2 
  19 chr19_23055145   Sample    T    C        0      0        2 
  19 chr19_23079180     AAsi    A    G        0      0        2 
  19 chr19_23079180     AKia    A    G        0      0        2 
  19 chr19_23079180     AOna    A    G        0      0        2 
  19 chr19_23079180     ASom    A    G        0      0        2 
  19 chr19_23079180     HCab    A    G        1      2        2 
  19 chr19_23079180     HPrz    A    G        1      2        2 
  19 chr19_23079180     ZBoe    A    G        0      0        2 
  19 chr19_23079180     ZGre    A    G        0      0        2 
  19 chr19_23079180     ZHar    A    G        0      0        2 
  19 chr19_23079180   Sample    A    G        0      0        2 
  19 chr19_23085475     AAsi    G    A        0      0        2 
  19 chr19_23085475     AKia    G    A      0.5      1        2 
  19 chr19_23085475     AOna    G    A      0.5      1        2 
  19 chr19_23085475     ASom    G    A        0      0        2 
  19 chr19_23085475     HCab    G    A        0      0        2 
  19 chr19_23085475     HPrz    G    A        0      0        2 
  19 chr19_23085475     ZBoe    G    A        0      0        2 
  19 chr19_23085475     ZGre    G    A        0      0        2 
  19 chr19_23085475     ZHar    G    A        0      0        2 
  19 chr19_23085475   Sample    G    A        0      0        2 
  19 chr19_23087646     AAsi    G    T        0      0        2 
  19 chr19_23087646     AKia    G    T        0      0        2 
  19 chr19_23087646     AOna    G    T      0.5      1        2 
  19 chr19_23087646     ASom    G    T        0      0        2 
  19 chr19_23087646     HCab    G    T        0      0        2 
  19 chr19_23087646     HPrz    G    T        0      0        2 
  19 chr19_23087646     ZBoe    G    T        0      0        2 
  19 chr19_23087646     ZGre    G    T        0      0        2 
  19 chr19_23087646     ZHar    G    T        0      0        2 
  19 chr19_23087646   Sample    G    T        0      0        2 
  19 chr19_23090152     AAsi    G    A        0      0        2 
  19 chr19_23090152     AKia    G    A        0      0        2 
  19 chr19_23090152     AOna    G    A        0      0        2 
  19 chr19_23090152     ASom    G    A        0      0        2 
  19 chr19_23090152     HCab    G    A        1      2        2 
  19 chr19_23090152     HPrz    G    A        0      0        2 
  19 chr19_23090152     ZBoe    G    A        0      0        2 
  19 chr19_23090152     ZGre    G    A        0      0        2 
  19 chr19_23090152     ZHar    G    A        0      0        2 
  19 chr19_23090152   Sample    G    A        0      0        2 
  19 chr19_23093843     AAsi    C    T        0      0        2 
  19 chr19_23093843     AKia    C    T        0      0        2 
  19 chr19_23093843     AOna    C    T        0      0        2 
  19 chr19_23093843     ASom    C    T        0      0        2 
  19 chr19_23093843     HCab    C    T        0      0        2 
  19 chr19_23093843     HPrz    C    T        0      0        2 
  19 chr19_23093843     ZBoe    C    T        1      2        2 
  19 chr19_23093843     ZGre    C    T        1      2        2 
  19 chr19_23093843     ZHar    C    T        1      2        2 
  19 chr19_23093843   Sample    C    T        0      0        2 
  19 chr19_23096746     AAsi    T    C        0      0        2 
  19 chr19_23096746     AKia    T    C      0.5      1        2 
  19 chr19_23096746     AOna    T    C      0.5      1        2 
  19 chr19_23096746     ASom    T    C        0      0        2 
  19 chr19_23096746     HCab    T    C        0      0        2 
  19 chr19_23096746     HPrz    T    C        0      0        2 
  19 chr19_23096746     ZBoe    T    C        0      0        2 
  19 chr19_23096746     ZGre    T    C        0      0        2 
  19 chr19_23096746     ZHar    T    C        0      0        2 
  19 chr19_23096746   Sample    T    C        0      0        2 
  19 chr19_23108277     AAsi    T    C        0      0        2 
  19 chr19_23108277     AKia    T    C      0.5      1        2 
  19 chr19_23108277     AOna    T    C        0      0        2 
  19 chr19_23108277     ASom    T    C        0      0        2 
  19 chr19_23108277     HCab    T    C        0      0        2 
  19 chr19_23108277     HPrz    T    C        0      0        2 
  19 chr19_23108277     ZBoe    T    C        0      0        2 
  19 chr19_23108277     ZGre    T    C        0      0        2 
  19 chr19_23108277     ZHar    T    C      0.5      1        2 
  19 chr19_23108277   Sample    T    C        0      0        2 
  19 chr19_23110230     AAsi    G    A        0      0        2 
  19 chr19_23110230     AKia    G    A        0      0        2 
  19 chr19_23110230     AOna    G    A        0      0        2 
  19 chr19_23110230     ASom    G    A        0      0        2 
  19 chr19_23110230     HCab    G    A        0      0        2 
  19 chr19_23110230     HPrz    G    A        0      0        2 
  19 chr19_23110230     ZBoe    G    A        1      2        2 
  19 chr19_23110230     ZGre    G    A        0      0        2 
  19 chr19_23110230     ZHar    G    A        0      0        2 
  19 chr19_23110230   Sample    G    A        0      0        2 
  19 chr19_23114738     AAsi    C    T        0      0        2 
  19 chr19_23114738     AKia    C    T        1      2        2 
  19 chr19_23114738     AOna    C    T        1      2        2 
  19 chr19_23114738     ASom    C    T        0      0        2 
  19 chr19_23114738     HCab    C    T        0      0        2 
  19 chr19_23114738     HPrz    C    T        0      0        2 
  19 chr19_23114738     ZBoe    C    T        0      0        2 
  19 chr19_23114738     ZGre    C    T        0      0        2 
  19 chr19_23114738     ZHar    C    T        0      0        2 
  19 chr19_23114738   Sample    C    T        0      0        2 
  19 chr19_23121715     AAsi    G    A        1      2        2 
  19 chr19_23121715     AKia    G    A        0      0        2 
  19 chr19_23121715     AOna    G    A        0      0        2 
  19 chr19_23121715     ASom    G    A        1      2        2 
  19 chr19_23121715     HCab    G    A        0      0        2 
  19 chr19_23121715     HPrz    G    A        0      0        2 
  19 chr19_23121715     ZBoe    G    A        0      0        2 
  19 chr19_23121715     ZGre    G    A        0      0        2 
  19 chr19_23121715     ZHar    G    A        0      0        2 
  19 chr19_23121715   Sample    G    A        1      2        2 
  19 chr19_23136850     AAsi    A    C        0      0        2 
  19 chr19_23136850     AKia    A    C        0      0        2 
  19 chr19_23136850     AOna    A    C      0.5      1        2 
  19 chr19_23136850     ASom    A    C        0      0        2 
  19 chr19_23136850     HCab    A    C        0      0        2 
  19 chr19_23136850     HPrz    A    C        0      0        2 
  19 chr19_23136850     ZBoe    A    C        0      0        2 
  19 chr19_23136850     ZGre    A    C        0      0        2 
  19 chr19_23136850     ZHar    A    C        0      0        2 
  19 chr19_23136850   Sample    A    C        0      0        2 
  19 chr19_23137467     AAsi    G    A        1      2        2 
  19 chr19_23137467     AKia    G    A        0      0        2 
  19 chr19_23137467     AOna    G    A        0      0        2 
  19 chr19_23137467     ASom    G    A        1      2        2 
  19 chr19_23137467     HCab    G    A        0      0        2 
  19 chr19_23137467     HPrz    G    A        0      0        2 
  19 chr19_23137467     ZBoe    G    A        0      0        2 
  19 chr19_23137467     ZGre    G    A        0      0        2 
  19 chr19_23137467     ZHar    G    A        0      0        2 
  19 chr19_23137467   Sample    G    A        1      2        2 
  19 chr19_23151463     AAsi    T    C        0      0        2 
  19 chr19_23151463     AKia    T    C        0      0        2 
  19 chr19_23151463     AOna    T    C        0      0        2 
  19 chr19_23151463     ASom    T    C        0      0        2 
  19 chr19_23151463     HCab    T    C        0      0        2 
  19 chr19_23151463     HPrz    T    C        0      0        2 
  19 chr19_23151463     ZBoe    T    C        0      0        2 
  19 chr19_23151463     ZGre    T    C        0      0        2 
  19 chr19_23151463     ZHar    T    C        1      2        2 
  19 chr19_23151463   Sample    T    C        0      0        2 
  19 chr19_23163726     AAsi    A    C        0      0        2 
  19 chr19_23163726     AKia    A    C        0      0        2 
  19 chr19_23163726     AOna    A    C        0      0        2 
  19 chr19_23163726     ASom    A    C        0      0        2 
  19 chr19_23163726     HCab    A    C        0      0        2 
  19 chr19_23163726     HPrz    A    C        0      0        2 
  19 chr19_23163726     ZBoe    A    C        0      0        2 
  19 chr19_23163726     ZGre    A    C        0      0        2 
  19 chr19_23163726     ZHar    A    C        1      2        2 
  19 chr19_23163726   Sample    A    C        0      0        2 
  19 chr19_23164614     AAsi    T    C        0      0        2 
  19 chr19_23164614     AKia    T    C        0      0        2 
  19 chr19_23164614     AOna    T    C        0      0        2 
  19 chr19_23164614     ASom    T    C        0      0        2 
  19 chr19_23164614     HCab    T    C        1      2        2 
  19 chr19_23164614     HPrz    T    C        1      2        2 
  19 chr19_23164614     ZBoe    T    C        0      0        2 
  19 chr19_23164614     ZGre    T    C        0      0        2 
  19 chr19_23164614     ZHar    T    C        0      0        2 
  19 chr19_23164614   Sample    T    C        0      0        2 
  19 chr19_23172377     AAsi    T    C        0      0        2 
  19 chr19_23172377     AKia    T    C        1      2        2 
  19 chr19_23172377     AOna    T    C        1      2        2 
  19 chr19_23172377     ASom    T    C        0      0        2 
  19 chr19_23172377     HCab    T    C        0      0        2 
  19 chr19_23172377     HPrz    T    C        0      0        2 
  19 chr19_23172377     ZBoe    T    C        0      0        2 
  19 chr19_23172377     ZGre    T    C        0      0        2 
  19 chr19_23172377     ZHar    T    C        0      0        2 
  19 chr19_23172377   Sample    T    C        0      0        2 
  19 chr19_23175619     AAsi    G    A        0      0        2 
  19 chr19_23175619     AKia    G    A        0      0        2 
  19 chr19_23175619     AOna    G    A        0      0        2 
  19 chr19_23175619     ASom    G    A        0      0        2 
  19 chr19_23175619     HCab    G    A      0.5      1        2 
  19 chr19_23175619     HPrz    G    A        0      0        2 
  19 chr19_23175619     ZBoe    G    A        0      0        2 
  19 chr19_23175619     ZGre    G    A        0      0        2 
  19 chr19_23175619     ZHar    G    A        0      0        2 
  19 chr19_23175619   Sample    G    A        0      0        2 
  19 chr19_23183193     AAsi    G    A        0      0        2 
  19 chr19_23183193     AKia    G    A        0      0        2 
  19 chr19_23183193     AOna    G    A        0      0        2 
  19 chr19_23183193     ASom    G    A        0      0        2 
  19 chr19_23183193     HCab    G    A        0      0        2 
  19 chr19_23183193     HPrz    G    A        0      0        2 
  19 chr19_23183193     ZBoe    G    A        1      2        2 
  19 chr19_23183193     ZGre    G    A        0      0        2 
  19 chr19_23183193     ZHar    G    A        1      2        2 
  19 chr19_23183193   Sample    G    A        0      0        2 
  19 chr19_23184046     AAsi    A    G        0      0        2 
  19 chr19_23184046     AKia    A    G        0      0        2 
  19 chr19_23184046     AOna    A    G      0.5      1        2 
  19 chr19_23184046     ASom    A    G        0      0        2 
  19 chr19_23184046     HCab    A    G        0      0        2 
  19 chr19_23184046     HPrz    A    G        0      0        2 
  19 chr19_23184046     ZBoe    A    G        0      0        2 
  19 chr19_23184046     ZGre    A    G        0      0        2 
  19 chr19_23184046     ZHar    A    G        0      0        2 
  19 chr19_23184046   Sample    A    G        0      0        2 
  19 chr19_23190004     AAsi    G    C        1      2        2 
  19 chr19_23190004     AKia    G    C        0      0        2 
  19 chr19_23190004     AOna    G    C        0      0        2 
  19 chr19_23190004     ASom    G    C        0      0        2 
  19 chr19_23190004     HCab    G    C        0      0        2 
  19 chr19_23190004     HPrz    G    C        0      0        2 
  19 chr19_23190004     ZBoe    G    C        0      0        2 
  19 chr19_23190004     ZGre    G    C        0      0        2 
  19 chr19_23190004     ZHar    G    C        0      0        2 
  19 chr19_23190004   Sample    G    C        0      0        2 
  19 chr19_23194809     AAsi    C    T        0      0        2 
  19 chr19_23194809     AKia    C    T        0      0        2 
  19 chr19_23194809     AOna    C    T        0      0        2 
  19 chr19_23194809     ASom    C    T        0      0        2 
  19 chr19_23194809     HCab    C    T        1      2        2 
  19 chr19_23194809     HPrz    C    T        1      2        2 
  19 chr19_23194809     ZBoe    C    T        0      0        2 
  19 chr19_23194809     ZGre    C    T        0      0        2 
  19 chr19_23194809     ZHar    C    T        0      0        2 
  19 chr19_23194809   Sample    C    T        0      0        2 
  19 chr19_23195186     AAsi    G    A        1      2        2 
  19 chr19_23195186     AKia    G    A        0      0        2 
  19 chr19_23195186     AOna    G    A        0      0        2 
  19 chr19_23195186     ASom    G    A        1      2        2 
  19 chr19_23195186     HCab    G    A        0      0        2 
  19 chr19_23195186     HPrz    G    A        0      0        2 
  19 chr19_23195186     ZBoe    G    A        0      0        2 
  19 chr19_23195186     ZGre    G    A        0      0        2 
  19 chr19_23195186     ZHar    G    A        0      0        2 
  19 chr19_23195186   Sample    G    A        1      2        2 
  19 chr19_23203521     AAsi    T    C        0      0        2 
  19 chr19_23203521     AKia    T    C        0      0        2 
  19 chr19_23203521     AOna    T    C        0      0        2 
  19 chr19_23203521     ASom    T    C        0      0        2 
  19 chr19_23203521     HCab    T    C        0      0        2 
  19 chr19_23203521     HPrz    T    C        0      0        2 
  19 chr19_23203521     ZBoe    T    C        0      0        2 
  19 chr19_23203521     ZGre    T    C        0      0        2 
  19 chr19_23203521     ZHar    T    C        1      2        2 
  19 chr19_23203521   Sample    T    C        0      0        2 
  19 chr19_23215999     AAsi    G    A        0      0        2 
  19 chr19_23215999     AKia    G    A        0      0        2 
  19 chr19_23215999     AOna    G    A        0      0        2 
  19 chr19_23215999     ASom    G    A        0      0        2 
  19 chr19_23215999     HCab    G    A        0      0        2 
  19 chr19_23215999     HPrz    G    A        0      0        2 
  19 chr19_23215999     ZBoe    G    A        0      0        2 
  19 chr19_23215999     ZGre    G    A        1      2        2 
  19 chr19_23215999     ZHar    G    A        0      0        2 
  19 chr19_23215999   Sample    G    A        0      0        2 
  19 chr19_23218469     AAsi    G    A        0      0        2 
  19 chr19_23218469     AKia    G    A        0      0        2 
  19 chr19_23218469     AOna    G    A        0      0        2 
  19 chr19_23218469     ASom    G    A        0      0        2 
  19 chr19_23218469     HCab    G    A        0      0        2 
  19 chr19_23218469     HPrz    G    A        0      0        2 
  19 chr19_23218469     ZBoe    G    A        0      0        2 
  19 chr19_23218469     ZGre    G    A        1      2        2 
  19 chr19_23218469     ZHar    G    A        0      0        2 
  19 chr19_23218469   Sample    G    A        0      0        2 
  19 chr19_23225363     AAsi    G    A        0      0        2 
  19 chr19_23225363     AKia    G    A        0      0        2 
  19 chr19_23225363     AOna    G    A        0      0        2 
  19 chr19_23225363     ASom    G    A        0      0        2 
  19 chr19_23225363     HCab    G    A        1      2        2 
  19 chr19_23225363     HPrz    G    A        1      2        2 
  19 chr19_23225363     ZBoe    G    A        0      0        2 
  19 chr19_23225363     ZGre    G    A        0      0        2 
  19 chr19_23225363     ZHar    G    A        0      0        2 
  19 chr19_23225363   Sample    G    A        0      0        2 
  19 chr19_23227521     AAsi    C    A        0      0        2 
  19 chr19_23227521     AKia    C    A        0      0        2 
  19 chr19_23227521     AOna    C    A        0      0        2 
  19 chr19_23227521     ASom    C    A        0      0        2 
  19 chr19_23227521     HCab    C    A        0      0        2 
  19 chr19_23227521     HPrz    C    A        0      0        2 
  19 chr19_23227521     ZBoe    C    A        0      0        2 
  19 chr19_23227521     ZGre    C    A        0      0        2 
  19 chr19_23227521     ZHar    C    A        1      2        2 
  19 chr19_23227521   Sample    C    A        0      0        2 
  19 chr19_23232206     AAsi    A    G        0      0        2 
  19 chr19_23232206     AKia    A    G        0      0        2 
  19 chr19_23232206     AOna    A    G        0      0        2 
  19 chr19_23232206     ASom    A    G        0      0        2 
  19 chr19_23232206     HCab    A    G        0      0        2 
  19 chr19_23232206     HPrz    A    G        0      0        2 
  19 chr19_23232206     ZBoe    A    G        0      0        2 
  19 chr19_23232206     ZGre    A    G        0      0        2 
  19 chr19_23232206     ZHar    A    G        1      2        2 
  19 chr19_23232206   Sample    A    G        0      0        2 
  19 chr19_23235512     AAsi    A    T        0      0        2 
  19 chr19_23235512     AKia    A    T        0      0        2 
  19 chr19_23235512     AOna    A    T        0      0        2 
  19 chr19_23235512     ASom    A    T        0      0        2 
  19 chr19_23235512     HCab    A    T      0.5      1        2 
  19 chr19_23235512     HPrz    A    T        0      0        2 
  19 chr19_23235512     ZBoe    A    T        0      0        2 
  19 chr19_23235512     ZGre    A    T        0      0        2 
  19 chr19_23235512     ZHar    A    T        0      0        2 
  19 chr19_23235512   Sample    A    T        0      0        2 
  19 chr19_23235777     AAsi    T    G        0      0        2 
  19 chr19_23235777     AKia    T    G        0      0        2 
  19 chr19_23235777     AOna    T    G        0      0        2 
  19 chr19_23235777     ASom    T    G        0      0        2 
  19 chr19_23235777     HCab    T    G      0.5      1        2 
  19 chr19_23235777     HPrz    T    G        0      0        2 
  19 chr19_23235777     ZBoe    T    G        0      0        2 
  19 chr19_23235777     ZGre    T    G        0      0        2 
  19 chr19_23235777     ZHar    T    G        0      0        2 
  19 chr19_23235777   Sample    T    G        0      0        2 
  19 chr19_23238881     AAsi    A    G        0      0        2 
  19 chr19_23238881     AKia    A    G        0      0        2 
  19 chr19_23238881     AOna    A    G        0      0        2 
  19 chr19_23238881     ASom    A    G        0      0        2 
  19 chr19_23238881     HCab    A    G        1      2        2 
  19 chr19_23238881     HPrz    A    G        1      2        2 
  19 chr19_23238881     ZBoe    A    G        0      0        2 
  19 chr19_23238881     ZGre    A    G        0      0        2 
  19 chr19_23238881     ZHar    A    G        0      0        2 
  19 chr19_23238881   Sample    A    G        0      0        2 
  19 chr19_23248918     AAsi    A    G        1      2        2 
  19 chr19_23248918     AKia    A    G        0      0        2 
  19 chr19_23248918     AOna    A    G      0.5      1        2 
  19 chr19_23248918     ASom    A    G        1      2        2 
  19 chr19_23248918     HCab    A    G        0      0        2 
  19 chr19_23248918     HPrz    A    G        0      0        2 
  19 chr19_23248918     ZBoe    A    G        0      0        2 
  19 chr19_23248918     ZGre    A    G        0      0        2 
  19 chr19_23248918     ZHar    A    G        0      0        2 
  19 chr19_23248918   Sample    A    G        1      2        2 
  19 chr19_23252571     AAsi    T    C        0      0        2 
  19 chr19_23252571     AKia    T    C        0      0        2 
  19 chr19_23252571     AOna    T    C        0      0        2 
  19 chr19_23252571     ASom    T    C        0      0        2 
  19 chr19_23252571     HCab    T    C        1      2        2 
  19 chr19_23252571     HPrz    T    C        1      2        2 
  19 chr19_23252571     ZBoe    T    C        0      0        2 
  19 chr19_23252571     ZGre    T    C        0      0        2 
  19 chr19_23252571     ZHar    T    C        0      0        2 
  19 chr19_23252571   Sample    T    C        0      0        2 
  19 chr19_23260731     AAsi    G    T        0      0        2 
  19 chr19_23260731     AKia    G    T        0      0        2 
  19 chr19_23260731     AOna    G    T        0      0        2 
  19 chr19_23260731     ASom    G    T        0      0        2 
  19 chr19_23260731     HCab    G    T        0      0        2 
  19 chr19_23260731     HPrz    G    T        0      0        2 
  19 chr19_23260731     ZBoe    G    T        0      0        2 
  19 chr19_23260731     ZGre    G    T        0      0        2 
  19 chr19_23260731     ZHar    G    T        1      2        2 
  19 chr19_23260731   Sample    G    T        0      0        2 
  19 chr19_23264022     AAsi    T    C        0      0        2 
  19 chr19_23264022     AKia    T    C        0      0        2 
  19 chr19_23264022     AOna    T    C        0      0        2 
  19 chr19_23264022     ASom    T    C        0      0        2 
  19 chr19_23264022     HCab    T    C        0      0        2 
  19 chr19_23264022     HPrz    T    C        0      0        2 
  19 chr19_23264022     ZBoe    T    C        1      2        2 
  19 chr19_23264022     ZGre    T    C        0      0        2 
  19 chr19_23264022     ZHar    T    C        0      0        2 
  19 chr19_23264022   Sample    T    C        0      0        2 
  19 chr19_23271749     AAsi    G    T        0      0        2 
  19 chr19_23271749     AKia    G    T        0      0        2 
  19 chr19_23271749     AOna    G    T        0      0        2 
  19 chr19_23271749     ASom    G    T        0      0        2 
  19 chr19_23271749     HCab    G    T        1      2        2 
  19 chr19_23271749     HPrz    G    T        1      2        2 
  19 chr19_23271749     ZBoe    G    T        0      0        2 
  19 chr19_23271749     ZGre    G    T        0      0        2 
  19 chr19_23271749     ZHar    G    T        0      0        2 
  19 chr19_23271749   Sample    G    T        0      0        2 
  19 chr19_23279356     AAsi    G    T        0      0        2 
  19 chr19_23279356     AKia    G    T        0      0        2 
  19 chr19_23279356     AOna    G    T        0      0        2 
  19 chr19_23279356     ASom    G    T        0      0        2 
  19 chr19_23279356     HCab    G    T        0      0        2 
  19 chr19_23279356     HPrz    G    T        1      2        2 
  19 chr19_23279356     ZBoe    G    T        0      0        2 
  19 chr19_23279356     ZGre    G    T        0      0        2 
  19 chr19_23279356     ZHar    G    T        0      0        2 
  19 chr19_23279356   Sample    G    T        0      0        2 
  19 chr19_23288989     AAsi    A    T        0      0        2 
  19 chr19_23288989     AKia    A    T        0      0        2 
  19 chr19_23288989     AOna    A    T        0      0        2 
  19 chr19_23288989     ASom    A    T        0      0        2 
  19 chr19_23288989     HCab    A    T        1      2        2 
  19 chr19_23288989     HPrz    A    T        0      0        2 
  19 chr19_23288989     ZBoe    A    T        0      0        2 
  19 chr19_23288989     ZGre    A    T        0      0        2 
  19 chr19_23288989     ZHar    A    T        0      0        2 
  19 chr19_23288989   Sample    A    T        0      0        2 
  19 chr19_23294723     AAsi    C    G        0      0        2 
  19 chr19_23294723     AKia    C    G        0      0        2 
  19 chr19_23294723     AOna    C    G        0      0        2 
  19 chr19_23294723     ASom    C    G        0      0        2 
  19 chr19_23294723     HCab    C    G        0      0        2 
  19 chr19_23294723     HPrz    C    G        0      0        2 
  19 chr19_23294723     ZBoe    C    G        0      0        2 
  19 chr19_23294723     ZGre    C    G      0.5      1        2 
  19 chr19_23294723     ZHar    C    G        0      0        2 
  19 chr19_23294723   Sample    C    G        0      0        2 
  19 chr19_23296125     AAsi    T    C        0      0        2 
  19 chr19_23296125     AKia    T    C        0      0        2 
  19 chr19_23296125     AOna    T    C        0      0        2 
  19 chr19_23296125     ASom    T    C        0      0        2 
  19 chr19_23296125     HCab    T    C        1      2        2 
  19 chr19_23296125     HPrz    T    C        1      2        2 
  19 chr19_23296125     ZBoe    T    C        0      0        2 
  19 chr19_23296125     ZGre    T    C        0      0        2 
  19 chr19_23296125     ZHar    T    C        0      0        2 
  19 chr19_23296125   Sample    T    C        0      0        2 
  19 chr19_23296529     AAsi    C    T        0      0        2 
  19 chr19_23296529     AKia    C    T        0      0        2 
  19 chr19_23296529     AOna    C    T        0      0        2 
  19 chr19_23296529     ASom    C    T        0      0        2 
  19 chr19_23296529     HCab    C    T        1      2        2 
  19 chr19_23296529     HPrz    C    T        0      0        2 
  19 chr19_23296529     ZBoe    C    T        0      0        2 
  19 chr19_23296529     ZGre    C    T        0      0        2 
  19 chr19_23296529     ZHar    C    T        0      0        2 
  19 chr19_23296529   Sample    C    T        0      0        2 
  19 chr19_23305082     AAsi    T    C        0      0        2 
  19 chr19_23305082     AKia    T    C        0      0        2 
  19 chr19_23305082     AOna    T    C        0      0        2 
  19 chr19_23305082     ASom    T    C        0      0        2 
  19 chr19_23305082     HCab    T    C        1      2        2 
  19 chr19_23305082     HPrz    T    C        1      2        2 
  19 chr19_23305082     ZBoe    T    C        0      0        2 
  19 chr19_23305082     ZGre    T    C        0      0        2 
  19 chr19_23305082     ZHar    T    C        0      0        2 
  19 chr19_23305082   Sample    T    C        0      0        2 
  19 chr19_23314057     AAsi    C    T        0      0        2 
  19 chr19_23314057     AKia    C    T        0      0        2 
  19 chr19_23314057     AOna    C    T        0      0        2 
  19 chr19_23314057     ASom    C    T        0      0        2 
  19 chr19_23314057     HCab    C    T      0.5      1        2 
  19 chr19_23314057     HPrz    C    T        0      0        2 
  19 chr19_23314057     ZBoe    C    T        0      0        2 
  19 chr19_23314057     ZGre    C    T        0      0        2 
  19 chr19_23314057     ZHar    C    T        0      0        2 
  19 chr19_23314057   Sample    C    T        0      0        2 
  19 chr19_23320108     AAsi    G    A        0      0        2 
  19 chr19_23320108     AKia    G    A        0      0        2 
  19 chr19_23320108     AOna    G    A        0      0        2 
  19 chr19_23320108     ASom    G    A        0      0        2 
  19 chr19_23320108     HCab    G    A        1      2        2 
  19 chr19_23320108     HPrz    G    A        1      2        2 
  19 chr19_23320108     ZBoe    G    A        0      0        2 
  19 chr19_23320108     ZGre    G    A        0      0        2 
  19 chr19_23320108     ZHar    G    A        0      0        2 
  19 chr19_23320108   Sample    G    A        0      0        2 
  19 chr19_23320736     AAsi    G    A        0      0        2 
  19 chr19_23320736     AKia    G    A        0      0        2 
  19 chr19_23320736     AOna    G    A        0      0        2 
  19 chr19_23320736     ASom    G    A        0      0        2 
  19 chr19_23320736     HCab    G    A        0      0        2 
  19 chr19_23320736     HPrz    G    A        0      0        2 
  19 chr19_23320736     ZBoe    G    A        0      0        2 
  19 chr19_23320736     ZGre    G    A        0      0        2 
  19 chr19_23320736     ZHar    G    A        1      2        2 
  19 chr19_23320736   Sample    G    A        0      0        2 
  19 chr19_23322885     AAsi    T    C        0      0        2 
  19 chr19_23322885     AKia    T    C        0      0        2 
  19 chr19_23322885     AOna    T    C        0      0        2 
  19 chr19_23322885     ASom    T    C        0      0        2 
  19 chr19_23322885     HCab    T    C      0.5      1        2 
  19 chr19_23322885     HPrz    T    C        1      2        2 
  19 chr19_23322885     ZBoe    T    C        0      0        2 
  19 chr19_23322885     ZGre    T    C        0      0        2 
  19 chr19_23322885     ZHar    T    C        0      0        2 
  19 chr19_23322885   Sample    T    C        0      0        2 
  19 chr19_23328281     AAsi    C    A        0      0        2 
  19 chr19_23328281     AKia    C    A        0      0        2 
  19 chr19_23328281     AOna    C    A        0      0        2 
  19 chr19_23328281     ASom    C    A        0      0        2 
  19 chr19_23328281     HCab    C    A        0      0        2 
  19 chr19_23328281     HPrz    C    A        0      0        2 
  19 chr19_23328281     ZBoe    C    A        0      0        2 
  19 chr19_23328281     ZGre    C    A        1      2        2 
  19 chr19_23328281     ZHar    C    A        0      0        2 
  19 chr19_23328281   Sample    C    A        0      0        2 
  19 chr19_23333674     AAsi    A    G        0      0        2 
  19 chr19_23333674     AKia    A    G        0      0        2 
  19 chr19_23333674     AOna    A    G        0      0        2 
  19 chr19_23333674     ASom    A    G        0      0        2 
  19 chr19_23333674     HCab    A    G        0      0        2 
  19 chr19_23333674     HPrz    A    G      0.5      1        2 
  19 chr19_23333674     ZBoe    A    G        0      0        2 
  19 chr19_23333674     ZGre    A    G        0      0        2 
  19 chr19_23333674     ZHar    A    G        0      0        2 
  19 chr19_23333674   Sample    A    G        0      0        2 
  19 chr19_23337665     AAsi    T    C        0      0        2 
  19 chr19_23337665     AKia    T    C        0      0        2 
  19 chr19_23337665     AOna    T    C        0      0        2 
  19 chr19_23337665     ASom    T    C        0      0        2 
  19 chr19_23337665     HCab    T    C        0      0        2 
  19 chr19_23337665     HPrz    T    C        0      0        2 
  19 chr19_23337665     ZBoe    T    C      0.5      1        2 
  19 chr19_23337665     ZGre    T    C        0      0        2 
  19 chr19_23337665     ZHar    T    C        0      0        2 
  19 chr19_23337665   Sample    T    C        0      0        2 
  19 chr19_23341574     AAsi    G    T        0      0        2 
  19 chr19_23341574     AKia    G    T        0      0        2 
  19 chr19_23341574     AOna    G    T        0      0        2 
  19 chr19_23341574     ASom    G    T        0      0        2 
  19 chr19_23341574     HCab    G    T        0      0        2 
  19 chr19_23341574     HPrz    G    T        0      0        2 
  19 chr19_23341574     ZBoe    G    T      0.5      1        2 
  19 chr19_23341574     ZGre    G    T        0      0        2 
  19 chr19_23341574     ZHar    G    T        1      2        2 
  19 chr19_23341574   Sample    G    T        0      0        2 
  19 chr19_23348278     AAsi    T    C        1      2        2 
  19 chr19_23348278     AKia    T    C        0      0        2 
  19 chr19_23348278     AOna    T    C        0      0        2 
  19 chr19_23348278     ASom    T    C        1      2        2 
  19 chr19_23348278     HCab    T    C        0      0        2 
  19 chr19_23348278     HPrz    T    C        0      0        2 
  19 chr19_23348278     ZBoe    T    C        0      0        2 
  19 chr19_23348278     ZGre    T    C        0      0        2 
  19 chr19_23348278     ZHar    T    C        0      0        2 
  19 chr19_23348278   Sample    T    C        1      2        2 
  19 chr19_23350469     AAsi    G    T        0      0        2 
  19 chr19_23350469     AKia    G    T        0      0        2 
  19 chr19_23350469     AOna    G    T      0.5      1        2 
  19 chr19_23350469     ASom    G    T        0      0        2 
  19 chr19_23350469     HCab    G    T        0      0        2 
  19 chr19_23350469     HPrz    G    T        0      0        2 
  19 chr19_23350469     ZBoe    G    T        0      0        2 
  19 chr19_23350469     ZGre    G    T        0      0        2 
  19 chr19_23350469     ZHar    G    T        0      0        2 
  19 chr19_23350469   Sample    G    T        0      0        2 
  19 chr19_23351195     AAsi    C    G        0      0        2 
  19 chr19_23351195     AKia    C    G        0      0        2 
  19 chr19_23351195     AOna    C    G        0      0        2 
  19 chr19_23351195     ASom    C    G        0      0        2 
  19 chr19_23351195     HCab    C    G        0      0        2 
  19 chr19_23351195     HPrz    C    G        0      0        2 
  19 chr19_23351195     ZBoe    C    G        0      0        2 
  19 chr19_23351195     ZGre    C    G      0.5      1        2 
  19 chr19_23351195     ZHar    C    G        0      0        2 
  19 chr19_23351195   Sample    C    G        0      0        2 
  19 chr19_23355050     AAsi    T    C        0      0        2 
  19 chr19_23355050     AKia    T    C        1      2        2 
  19 chr19_23355050     AOna    T    C      0.5      1        2 
  19 chr19_23355050     ASom    T    C        0      0        2 
  19 chr19_23355050     HCab    T    C        0      0        2 
  19 chr19_23355050     HPrz    T    C        0      0        2 
  19 chr19_23355050     ZBoe    T    C        0      0        2 
  19 chr19_23355050     ZGre    T    C        0      0        2 
  19 chr19_23355050     ZHar    T    C        0      0        2 
  19 chr19_23355050   Sample    T    C        0      0        2 
  19 chr19_23359215     AAsi    A    G        0      0        2 
  19 chr19_23359215     AKia    A    G        0      0        2 
  19 chr19_23359215     AOna    A    G        0      0        2 
  19 chr19_23359215     ASom    A    G        0      0        2 
  19 chr19_23359215     HCab    A    G        0      0        2 
  19 chr19_23359215     HPrz    A    G        0      0        2 
  19 chr19_23359215     ZBoe    A    G        0      0        2 
  19 chr19_23359215     ZGre    A    G      0.5      1        2 
  19 chr19_23359215     ZHar    A    G        0      0        2 
  19 chr19_23359215   Sample    A    G        0      0        2 
  19 chr19_23370489     AAsi    G    A        0      0        2 
  19 chr19_23370489     AKia    G    A        0      0        2 
  19 chr19_23370489     AOna    G    A        0      0        2 
  19 chr19_23370489     ASom    G    A        0      0        2 
  19 chr19_23370489     HCab    G    A      0.5      1        2 
  19 chr19_23370489     HPrz    G    A        0      0        2 
  19 chr19_23370489     ZBoe    G    A        0      0        2 
  19 chr19_23370489     ZGre    G    A        0      0        2 
  19 chr19_23370489     ZHar    G    A        0      0        2 
  19 chr19_23370489   Sample    G    A        0      0        2 
  19 chr19_23374063     AAsi    A    G      0.5      1        2 
  19 chr19_23374063     AKia    A    G        0      0        2 
  19 chr19_23374063     AOna    A    G        0      0        2 
  19 chr19_23374063     ASom    A    G        0      0        2 
  19 chr19_23374063     HCab    A    G        0      0        2 
  19 chr19_23374063     HPrz    A    G        0      0        2 
  19 chr19_23374063     ZBoe    A    G        0      0        2 
  19 chr19_23374063     ZGre    A    G        0      0        2 
  19 chr19_23374063     ZHar    A    G        0      0        2 
  19 chr19_23374063   Sample    A    G        1      2        2 
  19 chr19_23375987     AAsi    G    C        0      0        2 
  19 chr19_23375987     AKia    G    C        0      0        2 
  19 chr19_23375987     AOna    G    C        0      0        2 
  19 chr19_23375987     ASom    G    C        0      0        2 
  19 chr19_23375987     HCab    G    C        0      0        2 
  19 chr19_23375987     HPrz    G    C        0      0        2 
  19 chr19_23375987     ZBoe    G    C      0.5      1        2 
  19 chr19_23375987     ZGre    G    C        0      0        2 
  19 chr19_23375987     ZHar    G    C        0      0        2 
  19 chr19_23375987   Sample    G    C        0      0        2 
  19 chr19_23381255     AAsi    C    T        0      0        2 
  19 chr19_23381255     AKia    C    T        0      0        2 
  19 chr19_23381255     AOna    C    T        0      0        2 
  19 chr19_23381255     ASom    C    T        0      0        2 
  19 chr19_23381255     HCab    C    T        0      0        2 
  19 chr19_23381255     HPrz    C    T        0      0        2 
  19 chr19_23381255     ZBoe    C    T      0.5      1        2 
  19 chr19_23381255     ZGre    C    T        0      0        2 
  19 chr19_23381255     ZHar    C    T        0      0        2 
  19 chr19_23381255   Sample    C    T        0      0        2 
  19 chr19_23381497     AAsi    A    G      0.5      1        2 
  19 chr19_23381497     AKia    A    G        0      0        2 
  19 chr19_23381497     AOna    A    G        0      0        2 
  19 chr19_23381497     ASom    A    G        1      2        2 
  19 chr19_23381497     HCab    A    G        1      2        2 
  19 chr19_23381497     HPrz    A    G        1      2        2 
  19 chr19_23381497     ZBoe    A    G        0      0        2 
  19 chr19_23381497     ZGre    A    G        0      0        2 
  19 chr19_23381497     ZHar    A    G        0      0        2 
  19 chr19_23381497   Sample    A    G        1      2        2 
  19 chr19_23390192     AAsi    A    T        0      0        2 
  19 chr19_23390192     AKia    A    T        0      0        2 
  19 chr19_23390192     AOna    A    T        0      0        2 
  19 chr19_23390192     ASom    A    T        0      0        2 
  19 chr19_23390192     HCab    A    T        0      0        2 
  19 chr19_23390192     HPrz    A    T        0      0        2 
  19 chr19_23390192     ZBoe    A    T        0      0        2 
  19 chr19_23390192     ZGre    A    T      0.5      1        2 
  19 chr19_23390192     ZHar    A    T        0      0        2 
  19 chr19_23390192   Sample    A    T        0      0        2 
  19 chr19_23391505     AAsi    C    T        0      0        2 
  19 chr19_23391505     AKia    C    T        1      2        2 
  19 chr19_23391505     AOna    C    T        0      0        2 
  19 chr19_23391505     ASom    C    T        0      0        2 
  19 chr19_23391505     HCab    C    T        0      0        2 
  19 chr19_23391505     HPrz    C    T        0      0        2 
  19 chr19_23391505     ZBoe    C    T        0      0        2 
  19 chr19_23391505     ZGre    C    T        0      0        2 
  19 chr19_23391505     ZHar    C    T        0      0        2 
  19 chr19_23391505   Sample    C    T        0      0        2 
  19 chr19_23392295     AAsi    C    T        0      0        2 
  19 chr19_23392295     AKia    C    T        0      0        2 
  19 chr19_23392295     AOna    C    T        0      0        2 
  19 chr19_23392295     ASom    C    T        0      0        2 
  19 chr19_23392295     HCab    C    T      0.5      1        2 
  19 chr19_23392295     HPrz    C    T        0      0        2 
  19 chr19_23392295     ZBoe    C    T        0      0        2 
  19 chr19_23392295     ZGre    C    T        0      0        2 
  19 chr19_23392295     ZHar    C    T        0      0        2 
  19 chr19_23392295   Sample    C    T        0      0        2 
  19 chr19_23400401     AAsi    T    C        0      0        2 
  19 chr19_23400401     AKia    T    C        0      0        2 
  19 chr19_23400401     AOna    T    C        0      0        2 
  19 chr19_23400401     ASom    T    C        0      0        2 
  19 chr19_23400401     HCab    T    C        0      0        2 
  19 chr19_23400401     HPrz    T    C      0.5      1        2 
  19 chr19_23400401     ZBoe    T    C        0      0        2 
  19 chr19_23400401     ZGre    T    C        0      0        2 
  19 chr19_23400401     ZHar    T    C        0      0        2 
  19 chr19_23400401   Sample    T    C        0      0        2 
  19 chr19_23401285     AAsi    T    C        0      0        2 
  19 chr19_23401285     AKia    T    C        0      0        2 
  19 chr19_23401285     AOna    T    C        0      0        2 
  19 chr19_23401285     ASom    T    C        0      0        2 
  19 chr19_23401285     HCab    T    C        1      2        2 
  19 chr19_23401285     HPrz    T    C        1      2        2 
  19 chr19_23401285     ZBoe    T    C        0      0        2 
  19 chr19_23401285     ZGre    T    C        0      0        2 
  19 chr19_23401285     ZHar    T    C        0      0        2 
  19 chr19_23401285   Sample    T    C        0      0        2 
  19 chr19_23404225     AAsi    G    A        0      0        2 
  19 chr19_23404225     AKia    G    A        0      0        2 
  19 chr19_23404225     AOna    G    A        0      0        2 
  19 chr19_23404225     ASom    G    A        0      0        2 
  19 chr19_23404225     HCab    G    A        1      2        2 
  19 chr19_23404225     HPrz    G    A        1      2        2 
  19 chr19_23404225     ZBoe    G    A        0      0        2 
  19 chr19_23404225     ZGre    G    A        0      0        2 
  19 chr19_23404225     ZHar    G    A        0      0        2 
  19 chr19_23404225   Sample    G    A        0      0        2 
  19 chr19_23405565     AAsi    C    A        0      0        2 
  19 chr19_23405565     AKia    C    A        0      0        2 
  19 chr19_23405565     AOna    C    A        0      0        2 
  19 chr19_23405565     ASom    C    A        0      0        2 
  19 chr19_23405565     HCab    C    A      0.5      1        2 
  19 chr19_23405565     HPrz    C    A        0      0        2 
  19 chr19_23405565     ZBoe    C    A        0      0        2 
  19 chr19_23405565     ZGre    C    A        0      0        2 
  19 chr19_23405565     ZHar    C    A        0      0        2 
  19 chr19_23405565   Sample    C    A        0      0        2 
  19 chr19_23426330     AAsi    A    G        0      0        2 
  19 chr19_23426330     AKia    A    G        0      0        2 
  19 chr19_23426330     AOna    A    G        0      0        2 
  19 chr19_23426330     ASom    A    G        0      0        2 
  19 chr19_23426330     HCab    A    G        0      0        2 
  19 chr19_23426330     HPrz    A    G        0      0        2 
  19 chr19_23426330     ZBoe    A    G        0      0        2 
  19 chr19_23426330     ZGre    A    G        1      2        2 
  19 chr19_23426330     ZHar    A    G        0      0        2 
  19 chr19_23426330   Sample    A    G        0      0        2 
  19 chr19_23429827     AAsi    A    G        0      0        2 
  19 chr19_23429827     AKia    A    G        0      0        2 
  19 chr19_23429827     AOna    A    G        0      0        2 
  19 chr19_23429827     ASom    A    G        0      0        2 
  19 chr19_23429827     HCab    A    G        1      2        2 
  19 chr19_23429827     HPrz    A    G        1      2        2 
  19 chr19_23429827     ZBoe    A    G        0      0        2 
  19 chr19_23429827     ZGre    A    G        0      0        2 
  19 chr19_23429827     ZHar    A    G        0      0        2 
  19 chr19_23429827   Sample    A    G        0      0        2 
  19 chr19_23430061     AAsi    G    C        0      0        2 
  19 chr19_23430061     AKia    G    C        0      0        2 
  19 chr19_23430061     AOna    G    C        0      0        2 
  19 chr19_23430061     ASom    G    C        0      0        2 
  19 chr19_23430061     HCab    G    C        0      0        2 
  19 chr19_23430061     HPrz    G    C      0.5      1        2 
  19 chr19_23430061     ZBoe    G    C        0      0        2 
  19 chr19_23430061     ZGre    G    C        0      0        2 
  19 chr19_23430061     ZHar    G    C        0      0        2 
  19 chr19_23430061   Sample    G    C        0      0        2 
  19 chr19_23442534     AAsi    G    A        0      0        2 
  19 chr19_23442534     AKia    G    A      0.5      1        2 
  19 chr19_23442534     AOna    G    A        0      0        2 
  19 chr19_23442534     ASom    G    A        0      0        2 
  19 chr19_23442534     HCab    G    A        0      0        2 
  19 chr19_23442534     HPrz    G    A        0      0        2 
  19 chr19_23442534     ZBoe    G    A        1      2        2 
  19 chr19_23442534     ZGre    G    A        1      2        2 
  19 chr19_23442534     ZHar    G    A        1      2        2 
  19 chr19_23442534   Sample    G    A        0      0        2 
  19 chr19_23444818     AAsi    A    G        0      0        2 
  19 chr19_23444818     AKia    A    G        0      0        2 
  19 chr19_23444818     AOna    A    G        0      0        2 
  19 chr19_23444818     ASom    A    G        0      0        2 
  19 chr19_23444818     HCab    A    G        0      0        2 
  19 chr19_23444818     HPrz    A    G      0.5      1        2 
  19 chr19_23444818     ZBoe    A    G        0      0        2 
  19 chr19_23444818     ZGre    A    G        0      0        2 
  19 chr19_23444818     ZHar    A    G        0      0        2 
  19 chr19_23444818   Sample    A    G        0      0        2 
  19 chr19_23451899     AAsi    A    G        0      0        2 
  19 chr19_23451899     AKia    A    G        0      0        2 
  19 chr19_23451899     AOna    A    G        0      0        2 
  19 chr19_23451899     ASom    A    G        0      0        2 
  19 chr19_23451899     HCab    A    G        0      0        2 
  19 chr19_23451899     HPrz    A    G        0      0        2 
  19 chr19_23451899     ZBoe    A    G        0      0        2 
  19 chr19_23451899     ZGre    A    G        1      2        2 
  19 chr19_23451899     ZHar    A    G        0      0        2 
  19 chr19_23451899   Sample    A    G        0      0        2 
  19 chr19_23465426     AAsi    T    G        0      0        2 
  19 chr19_23465426     AKia    T    G        0      0        2 
  19 chr19_23465426     AOna    T    G        0      0        2 
  19 chr19_23465426     ASom    T    G        0      0        2 
  19 chr19_23465426     HCab    T    G        1      2        2 
  19 chr19_23465426     HPrz    T    G        1      2        2 
  19 chr19_23465426     ZBoe    T    G        0      0        2 
  19 chr19_23465426     ZGre    T    G        0      0        2 
  19 chr19_23465426     ZHar    T    G        0      0        2 
  19 chr19_23465426   Sample    T    G        0      0        2 
  19 chr19_23466484     AAsi    T    C        0      0        2 
  19 chr19_23466484     AKia    T    C        0      0        2 
  19 chr19_23466484     AOna    T    C        0      0        2 
  19 chr19_23466484     ASom    T    C        0      0        2 
  19 chr19_23466484     HCab    T    C        1      2        2 
  19 chr19_23466484     HPrz    T    C        1      2        2 
  19 chr19_23466484     ZBoe    T    C        0      0        2 
  19 chr19_23466484     ZGre    T    C        0      0        2 
  19 chr19_23466484     ZHar    T    C        0      0        2 
  19 chr19_23466484   Sample    T    C        0      0        2 
  19 chr19_23469002     AAsi    T    C        0      0        2 
  19 chr19_23469002     AKia    T    C        0      0        2 
  19 chr19_23469002     AOna    T    C      0.5      1        2 
  19 chr19_23469002     ASom    T    C        0      0        2 
  19 chr19_23469002     HCab    T    C        0      0        2 
  19 chr19_23469002     HPrz    T    C        0      0        2 
  19 chr19_23469002     ZBoe    T    C        0      0        2 
  19 chr19_23469002     ZGre    T    C        0      0        2 
  19 chr19_23469002     ZHar    T    C        0      0        2 
  19 chr19_23469002   Sample    T    C        0      0        2 
  19 chr19_23477046     AAsi    A    C        0      0        2 
  19 chr19_23477046     AKia    A    C        0      0        2 
  19 chr19_23477046     AOna    A    C        0      0        2 
  19 chr19_23477046     ASom    A    C        0      0        2 
  19 chr19_23477046     HCab    A    C        0      0        2 
  19 chr19_23477046     HPrz    A    C        0      0        2 
  19 chr19_23477046     ZBoe    A    C        0      0        2 
  19 chr19_23477046     ZGre    A    C        0      0        2 
  19 chr19_23477046     ZHar    A    C      0.5      1        2 
  19 chr19_23477046   Sample    A    C        0      0        2 
  19 chr19_23483004     AAsi    C    T        0      0        2 
  19 chr19_23483004     AKia    C    T        0      0        2 
  19 chr19_23483004     AOna    C    T        1      2        2 
  19 chr19_23483004     ASom    C    T        0      0        2 
  19 chr19_23483004     HCab    C    T        0      0        2 
  19 chr19_23483004     HPrz    C    T        0      0        2 
  19 chr19_23483004     ZBoe    C    T        0      0        2 
  19 chr19_23483004     ZGre    C    T        0      0        2 
  19 chr19_23483004     ZHar    C    T        0      0        2 
  19 chr19_23483004   Sample    C    T        0      0        2 
  19 chr19_23489312     AAsi    G    C        0      0        2 
  19 chr19_23489312     AKia    G    C        0      0        2 
  19 chr19_23489312     AOna    G    C        0      0        2 
  19 chr19_23489312     ASom    G    C        0      0        2 
  19 chr19_23489312     HCab    G    C        0      0        2 
  19 chr19_23489312     HPrz    G    C        0      0        2 
  19 chr19_23489312     ZBoe    G    C        0      0        2 
  19 chr19_23489312     ZGre    G    C        0      0        2 
  19 chr19_23489312     ZHar    G    C        1      2        2 
  19 chr19_23489312   Sample    G    C        0      0        2 
  19 chr19_23507633     AAsi    A    G        0      0        2 
  19 chr19_23507633     AKia    A    G        0      0        2 
  19 chr19_23507633     AOna    A    G        0      0        2 
  19 chr19_23507633     ASom    A    G        0      0        2 
  19 chr19_23507633     HCab    A    G        0      0        2 
  19 chr19_23507633     HPrz    A    G        0      0        2 
  19 chr19_23507633     ZBoe    A    G        0      0        2 
  19 chr19_23507633     ZGre    A    G        0      0        2 
  19 chr19_23507633     ZHar    A    G      0.5      1        2 
  19 chr19_23507633   Sample    A    G        0      0        2 
  19 chr19_23507727     AAsi    A    G        0      0        2 
  19 chr19_23507727     AKia    A    G        0      0        2 
  19 chr19_23507727     AOna    A    G        0      0        2 
  19 chr19_23507727     ASom    A    G        0      0        2 
  19 chr19_23507727     HCab    A    G      0.5      1        2 
  19 chr19_23507727     HPrz    A    G        0      0        2 
  19 chr19_23507727     ZBoe    A    G        0      0        2 
  19 chr19_23507727     ZGre    A    G        0      0        2 
  19 chr19_23507727     ZHar    A    G        0      0        2 
  19 chr19_23507727   Sample    A    G        0      0        2 
  19 chr19_23513238     AAsi    T    C        0      0        2 
  19 chr19_23513238     AKia    T    C        0      0        2 
  19 chr19_23513238     AOna    T    C        0      0        2 
  19 chr19_23513238     ASom    T    C        0      0        2 
  19 chr19_23513238     HCab    T    C        0      0        2 
  19 chr19_23513238     HPrz    T    C        0      0        2 
  19 chr19_23513238     ZBoe    T    C      0.5      1        2 
  19 chr19_23513238     ZGre    T    C        0      0        2 
  19 chr19_23513238     ZHar    T    C        0      0        2 
  19 chr19_23513238   Sample    T    C        0      0        2 
  19 chr19_23515722     AAsi    C    G        0      0        2 
  19 chr19_23515722     AKia    C    G        0      0        2 
  19 chr19_23515722     AOna    C    G        0      0        2 
  19 chr19_23515722     ASom    C    G        0      0        2 
  19 chr19_23515722     HCab    C    G        0      0        2 
  19 chr19_23515722     HPrz    C    G        0      0        2 
  19 chr19_23515722     ZBoe    C    G        0      0        2 
  19 chr19_23515722     ZGre    C    G        1      2        2 
  19 chr19_23515722     ZHar    C    G        0      0        2 
  19 chr19_23515722   Sample    C    G        0      0        2 
  19 chr19_23516529     AAsi    C    A        0      0        2 
  19 chr19_23516529     AKia    C    A        0      0        2 
  19 chr19_23516529     AOna    C    A        0      0        2 
  19 chr19_23516529     ASom    C    A        1      2        2 
  19 chr19_23516529     HCab    C    A        0      0        2 
  19 chr19_23516529     HPrz    C    A        0      0        2 
  19 chr19_23516529     ZBoe    C    A        0      0        2 
  19 chr19_23516529     ZGre    C    A        0      0        2 
  19 chr19_23516529     ZHar    C    A        0      0        2 
  19 chr19_23516529   Sample    C    A        0      0        2 
  19 chr19_23523459     AAsi    G    A        0      0        2 
  19 chr19_23523459     AKia    G    A        0      0        2 
  19 chr19_23523459     AOna    G    A        0      0        2 
  19 chr19_23523459     ASom    G    A        0      0        2 
  19 chr19_23523459     HCab    G    A        1      2        2 
  19 chr19_23523459     HPrz    G    A        1      2        2 
  19 chr19_23523459     ZBoe    G    A        0      0        2 
  19 chr19_23523459     ZGre    G    A        0      0        2 
  19 chr19_23523459     ZHar    G    A        0      0        2 
  19 chr19_23523459   Sample    G    A        0      0        2 
  19 chr19_23546984     AAsi    G    A        0      0        2 
  19 chr19_23546984     AKia    G    A        0      0        2 
  19 chr19_23546984     AOna    G    A        0      0        2 
  19 chr19_23546984     ASom    G    A        0      0        2 
  19 chr19_23546984     HCab    G    A        0      0        2 
  19 chr19_23546984     HPrz    G    A        0      0        2 
  19 chr19_23546984     ZBoe    G    A        0      0        2 
  19 chr19_23546984     ZGre    G    A        0      0        2 
  19 chr19_23546984     ZHar    G    A        1      2        2 
  19 chr19_23546984   Sample    G    A        0      0        2 
  19 chr19_23559773     AAsi    A    G        0      0        2 
  19 chr19_23559773     AKia    A    G        0      0        2 
  19 chr19_23559773     AOna    A    G        0      0        2 
  19 chr19_23559773     ASom    A    G        0      0        2 
  19 chr19_23559773     HCab    A    G        0      0        2 
  19 chr19_23559773     HPrz    A    G        0      0        2 
  19 chr19_23559773     ZBoe    A    G        1      2        2 
  19 chr19_23559773     ZGre    A    G        0      0        2 
  19 chr19_23559773     ZHar    A    G        0      0        2 
  19 chr19_23559773   Sample    A    G        0      0        2 
  19 chr19_23563136     AAsi    A    G        0      0        2 
  19 chr19_23563136     AKia    A    G        1      2        2 
  19 chr19_23563136     AOna    A    G        1      2        2 
  19 chr19_23563136     ASom    A    G        0      0        2 
  19 chr19_23563136     HCab    A    G        0      0        2 
  19 chr19_23563136     HPrz    A    G        0      0        2 
  19 chr19_23563136     ZBoe    A    G        0      0        2 
  19 chr19_23563136     ZGre    A    G        0      0        2 
  19 chr19_23563136     ZHar    A    G        0      0        2 
  19 chr19_23563136   Sample    A    G        0      0        2 
  19 chr19_23575493     AAsi    T    G        0      0        2 
  19 chr19_23575493     AKia    T    G      0.5      1        2 
  19 chr19_23575493     AOna    T    G        0      0        2 
  19 chr19_23575493     ASom    T    G        0      0        2 
  19 chr19_23575493     HCab    T    G        0      0        2 
  19 chr19_23575493     HPrz    T    G        0      0        2 
  19 chr19_23575493     ZBoe    T    G        0      0        2 
  19 chr19_23575493     ZGre    T    G        0      0        2 
  19 chr19_23575493     ZHar    T    G        0      0        2 
  19 chr19_23575493   Sample    T    G        0      0        2 
  19 chr19_23575641     AAsi    A    T        0      0        2 
  19 chr19_23575641     AKia    A    T        0      0        2 
  19 chr19_23575641     AOna    A    T        0      0        2 
  19 chr19_23575641     ASom    A    T        0      0        2 
  19 chr19_23575641     HCab    A    T        1      2        2 
  19 chr19_23575641     HPrz    A    T        1      2        2 
  19 chr19_23575641     ZBoe    A    T        0      0        2 
  19 chr19_23575641     ZGre    A    T        0      0        2 
  19 chr19_23575641     ZHar    A    T        0      0        2 
  19 chr19_23575641   Sample    A    T        0      0        2 
  19 chr19_23575880     AAsi    T    G        0      0        2 
  19 chr19_23575880     AKia    T    G        0      0        2 
  19 chr19_23575880     AOna    T    G        0      0        2 
  19 chr19_23575880     ASom    T    G        0      0        2 
  19 chr19_23575880     HCab    T    G        1      2        2 
  19 chr19_23575880     HPrz    T    G        1      2        2 
  19 chr19_23575880     ZBoe    T    G        0      0        2 
  19 chr19_23575880     ZGre    T    G        0      0        2 
  19 chr19_23575880     ZHar    T    G        0      0        2 
  19 chr19_23575880   Sample    T    G        0      0        2 
  19 chr19_23597429     AAsi    T    C        0      0        2 
  19 chr19_23597429     AKia    T    C        0      0        2 
  19 chr19_23597429     AOna    T    C        0      0        2 
  19 chr19_23597429     ASom    T    C        0      0        2 
  19 chr19_23597429     HCab    T    C        1      2        2 
  19 chr19_23597429     HPrz    T    C        1      2        2 
  19 chr19_23597429     ZBoe    T    C        0      0        2 
  19 chr19_23597429     ZGre    T    C        0      0        2 
  19 chr19_23597429     ZHar    T    C        0      0        2 
  19 chr19_23597429   Sample    T    C        0      0        2 
  19 chr19_23602927     AAsi    G    T        0      0        2 
  19 chr19_23602927     AKia    G    T        0      0        2 
  19 chr19_23602927     AOna    G    T        0      0        2 
  19 chr19_23602927     ASom    G    T        0      0        2 
  19 chr19_23602927     HCab    G    T        1      2        2 
  19 chr19_23602927     HPrz    G    T        1      2        2 
  19 chr19_23602927     ZBoe    G    T        0      0        2 
  19 chr19_23602927     ZGre    G    T        0      0        2 
  19 chr19_23602927     ZHar    G    T        0      0        2 
  19 chr19_23602927   Sample    G    T        0      0        2 
  19 chr19_23603043     AAsi    T    G        0      0        2 
  19 chr19_23603043     AKia    T    G        0      0        2 
  19 chr19_23603043     AOna    T    G        0      0        2 
  19 chr19_23603043     ASom    T    G        0      0        2 
  19 chr19_23603043     HCab    T    G        0      0        2 
  19 chr19_23603043     HPrz    T    G        0      0        2 
  19 chr19_23603043     ZBoe    T    G        1      2        2 
  19 chr19_23603043     ZGre    T    G        0      0        2 
  19 chr19_23603043     ZHar    T    G        0      0        2 
  19 chr19_23603043   Sample    T    G        1      2        2 
  19 chr19_23605519     AAsi    C    A        0      0        2 
  19 chr19_23605519     AKia    C    A        0      0        2 
  19 chr19_23605519     AOna    C    A        0      0        2 
  19 chr19_23605519     ASom    C    A        0      0        2 
  19 chr19_23605519     HCab    C    A        0      0        2 
  19 chr19_23605519     HPrz    C    A        0      0        2 
  19 chr19_23605519     ZBoe    C    A        0      0        2 
  19 chr19_23605519     ZGre    C    A        0      0        2 
  19 chr19_23605519     ZHar    C    A      0.5      1        2 
  19 chr19_23605519   Sample    C    A        0      0        2 
  19 chr19_23614649     AAsi    G    T        1      2        2 
  19 chr19_23614649     AKia    G    T        0      0        2 
  19 chr19_23614649     AOna    G    T        0      0        2 
  19 chr19_23614649     ASom    G    T        1      2        2 
  19 chr19_23614649     HCab    G    T        0      0        2 
  19 chr19_23614649     HPrz    G    T        0      0        2 
  19 chr19_23614649     ZBoe    G    T        0      0        2 
  19 chr19_23614649     ZGre    G    T        0      0        2 
  19 chr19_23614649     ZHar    G    T        0      0        2 
  19 chr19_23614649   Sample    G    T        1      2        2 
  19 chr19_23622607     AAsi    C    A        0      0        2 
  19 chr19_23622607     AKia    C    A        0      0        2 
  19 chr19_23622607     AOna    C    A        0      0        2 
  19 chr19_23622607     ASom    C    A        0      0        2 
  19 chr19_23622607     HCab    C    A        0      0        2 
  19 chr19_23622607     HPrz    C    A        0      0        2 
  19 chr19_23622607     ZBoe    C    A      0.5      1        2 
  19 chr19_23622607     ZGre    C    A        0      0        2 
  19 chr19_23622607     ZHar    C    A        0      0        2 
  19 chr19_23622607   Sample    C    A        0      0        2 
  19 chr19_23627184     AAsi    A    C        0      0        2 
  19 chr19_23627184     AKia    A    C        0      0        2 
  19 chr19_23627184     AOna    A    C        0      0        2 
  19 chr19_23627184     ASom    A    C        0      0        2 
  19 chr19_23627184     HCab    A    C        0      0        2 
  19 chr19_23627184     HPrz    A    C        0      0        2 
  19 chr19_23627184     ZBoe    A    C        1      2        2 
  19 chr19_23627184     ZGre    A    C        1      2        2 
  19 chr19_23627184     ZHar    A    C        1      2        2 
  19 chr19_23627184   Sample    A    C        0      0        2 
  19 chr19_23628922     AAsi    T    G        0      0        2 
  19 chr19_23628922     AKia    T    G        0      0        2 
  19 chr19_23628922     AOna    T    G        0      0        2 
  19 chr19_23628922     ASom    T    G        0      0        2 
  19 chr19_23628922     HCab    T    G        1      2        2 
  19 chr19_23628922     HPrz    T    G        1      2        2 
  19 chr19_23628922     ZBoe    T    G        0      0        2 
  19 chr19_23628922     ZGre    T    G        0      0        2 
  19 chr19_23628922     ZHar    T    G        0      0        2 
  19 chr19_23628922   Sample    T    G        0      0        2 
  19 chr19_23638782     AAsi    A    C        0      0        2 
  19 chr19_23638782     AKia    A    C        0      0        2 
  19 chr19_23638782     AOna    A    C        0      0        2 
  19 chr19_23638782     ASom    A    C        0      0        2 
  19 chr19_23638782     HCab    A    C        1      2        2 
  19 chr19_23638782     HPrz    A    C        1      2        2 
  19 chr19_23638782     ZBoe    A    C        0      0        2 
  19 chr19_23638782     ZGre    A    C        0      0        2 
  19 chr19_23638782     ZHar    A    C        0      0        2 
  19 chr19_23638782   Sample    A    C        0      0        2 
  19 chr19_23646101     AAsi    C    A        0      0        2 
  19 chr19_23646101     AKia    C    A        0      0        2 
  19 chr19_23646101     AOna    C    A        0      0        2 
  19 chr19_23646101     ASom    C    A        0      0        2 
  19 chr19_23646101     HCab    C    A        0      0        2 
  19 chr19_23646101     HPrz    C    A        0      0        2 
  19 chr19_23646101     ZBoe    C    A        0      0        2 
  19 chr19_23646101     ZGre    C    A        0      0        2 
  19 chr19_23646101     ZHar    C    A      0.5      1        2 
  19 chr19_23646101   Sample    C    A        0      0        2 
  19 chr19_23649533     AAsi    A    G        0      0        2 
  19 chr19_23649533     AKia    A    G        1      2        2 
  19 chr19_23649533     AOna    A    G        1      2        2 
  19 chr19_23649533     ASom    A    G        0      0        2 
  19 chr19_23649533     HCab    A    G        0      0        2 
  19 chr19_23649533     HPrz    A    G        0      0        2 
  19 chr19_23649533     ZBoe    A    G        0      0        2 
  19 chr19_23649533     ZGre    A    G        0      0        2 
  19 chr19_23649533     ZHar    A    G        0      0        2 
  19 chr19_23649533   Sample    A    G        0      0        2 
  19 chr19_23651232     AAsi    A    C        0      0        2 
  19 chr19_23651232     AKia    A    C        0      0        2 
  19 chr19_23651232     AOna    A    C        0      0        2 
  19 chr19_23651232     ASom    A    C        0      0        2 
  19 chr19_23651232     HCab    A    C        0      0        2 
  19 chr19_23651232     HPrz    A    C        0      0        2 
  19 chr19_23651232     ZBoe    A    C        0      0        2 
  19 chr19_23651232     ZGre    A    C        0      0        2 
  19 chr19_23651232     ZHar    A    C      0.5      1        2 
  19 chr19_23651232   Sample    A    C        0      0        2 
  19 chr19_23651974     AAsi    T    C      0.5      1        2 
  19 chr19_23651974     AKia    T    C        0      0        2 
  19 chr19_23651974     AOna    T    C        0      0        2 
  19 chr19_23651974     ASom    T    C        1      2        2 
  19 chr19_23651974     HCab    T    C        0      0        2 
  19 chr19_23651974     HPrz    T    C        0      0        2 
  19 chr19_23651974     ZBoe    T    C        0      0        2 
  19 chr19_23651974     ZGre    T    C        0      0        2 
  19 chr19_23651974     ZHar    T    C        0      0        2 
  19 chr19_23651974   Sample    T    C        1      2        2 
  19 chr19_23657321     AAsi    T    G        0      0        2 
  19 chr19_23657321     AKia    T    G        1      2        2 
  19 chr19_23657321     AOna    T    G        0      0        2 
  19 chr19_23657321     ASom    T    G        0      0        2 
  19 chr19_23657321     HCab    T    G        0      0        2 
  19 chr19_23657321     HPrz    T    G        0      0        2 
  19 chr19_23657321     ZBoe    T    G        0      0        2 
  19 chr19_23657321     ZGre    T    G        0      0        2 
  19 chr19_23657321     ZHar    T    G        0      0        2 
  19 chr19_23657321   Sample    T    G        0      0        2 
  19 chr19_23666599     AAsi    C    G        0      0        2 
  19 chr19_23666599     AKia    C    G        0      0        2 
  19 chr19_23666599     AOna    C    G        0      0        2 
  19 chr19_23666599     ASom    C    G        1      2        2 
  19 chr19_23666599     HCab    C    G        0      0        2 
  19 chr19_23666599     HPrz    C    G        0      0        2 
  19 chr19_23666599     ZBoe    C    G        0      0        2 
  19 chr19_23666599     ZGre    C    G        0      0        2 
  19 chr19_23666599     ZHar    C    G        0      0        2 
  19 chr19_23666599   Sample    C    G        0      0        2 
  19 chr19_23667063     AAsi    T    G        0      0        2 
  19 chr19_23667063     AKia    T    G        0      0        2 
  19 chr19_23667063     AOna    T    G        0      0        2 
  19 chr19_23667063     ASom    T    G        0      0        2 
  19 chr19_23667063     HCab    T    G      0.5      1        2 
  19 chr19_23667063     HPrz    T    G      0.5      1        2 
  19 chr19_23667063     ZBoe    T    G        0      0        2 
  19 chr19_23667063     ZGre    T    G        0      0        2 
  19 chr19_23667063     ZHar    T    G        0      0        2 
  19 chr19_23667063   Sample    T    G        0      0        2 
  19 chr19_23670762     AAsi    C    T        0      0        2 
  19 chr19_23670762     AKia    C    T        1      2        2 
  19 chr19_23670762     AOna    C    T        0      0        2 
  19 chr19_23670762     ASom    C    T        0      0        2 
  19 chr19_23670762     HCab    C    T        0      0        2 
  19 chr19_23670762     HPrz    C    T        0      0        2 
  19 chr19_23670762     ZBoe    C    T        0      0        2 
  19 chr19_23670762     ZGre    C    T        0      0        2 
  19 chr19_23670762     ZHar    C    T        0      0        2 
  19 chr19_23670762   Sample    C    T        0      0        2 
  19 chr19_23674104     AAsi    C    G        0      0        2 
  19 chr19_23674104     AKia    C    G        0      0        2 
  19 chr19_23674104     AOna    C    G        0      0        2 
  19 chr19_23674104     ASom    C    G        0      0        2 
  19 chr19_23674104     HCab    C    G        1      2        2 
  19 chr19_23674104     HPrz    C    G        1      2        2 
  19 chr19_23674104     ZBoe    C    G        0      0        2 
  19 chr19_23674104     ZGre    C    G        0      0        2 
  19 chr19_23674104     ZHar    C    G        0      0        2 
  19 chr19_23674104   Sample    C    G        0      0        2 
  19 chr19_23679687     AAsi    C    T        0      0        2 
  19 chr19_23679687     AKia    C    T        0      0        2 
  19 chr19_23679687     AOna    C    T        0      0        2 
  19 chr19_23679687     ASom    C    T        0      0        2 
  19 chr19_23679687     HCab    C    T        1      2        2 
  19 chr19_23679687     HPrz    C    T        1      2        2 
  19 chr19_23679687     ZBoe    C    T        0      0        2 
  19 chr19_23679687     ZGre    C    T        0      0        2 
  19 chr19_23679687     ZHar    C    T        0      0        2 
  19 chr19_23679687   Sample    C    T        0      0        2 
  19 chr19_23683174     AAsi    C    G        0      0        2 
  19 chr19_23683174     AKia    C    G        0      0        2 
  19 chr19_23683174     AOna    C    G        0      0        2 
  19 chr19_23683174     ASom    C    G        0      0        2 
  19 chr19_23683174     HCab    C    G      0.5      1        2 
  19 chr19_23683174     HPrz    C    G      0.5      1        2 
  19 chr19_23683174     ZBoe    C    G        0      0        2 
  19 chr19_23683174     ZGre    C    G        0      0        2 
  19 chr19_23683174     ZHar    C    G        0      0        2 
  19 chr19_23683174   Sample    C    G        0      0        2 
  19 chr19_23683862     AAsi    A    C        0      0        2 
  19 chr19_23683862     AKia    A    C        0      0        2 
  19 chr19_23683862     AOna    A    C        0      0        2 
  19 chr19_23683862     ASom    A    C        0      0        2 
  19 chr19_23683862     HCab    A    C        0      0        2 
  19 chr19_23683862     HPrz    A    C        0      0        2 
  19 chr19_23683862     ZBoe    A    C      0.5      1        2 
  19 chr19_23683862     ZGre    A    C        0      0        2 
  19 chr19_23683862     ZHar    A    C        0      0        2 
  19 chr19_23683862   Sample    A    C        0      0        2 
  19 chr19_23688141     AAsi    T    G        0      0        2 
  19 chr19_23688141     AKia    T    G        1      2        2 
  19 chr19_23688141     AOna    T    G        1      2        2 
  19 chr19_23688141     ASom    T    G        0      0        2 
  19 chr19_23688141     HCab    T    G        0      0        2 
  19 chr19_23688141     HPrz    T    G        0      0        2 
  19 chr19_23688141     ZBoe    T    G        0      0        2 
  19 chr19_23688141     ZGre    T    G        0      0        2 
  19 chr19_23688141     ZHar    T    G        0      0        2 
  19 chr19_23688141   Sample    T    G        0      0        2 
  19 chr19_23690241     AAsi    A    G        0      0        2 
  19 chr19_23690241     AKia    A    G        0      0        2 
  19 chr19_23690241     AOna    A    G        0      0        2 
  19 chr19_23690241     ASom    A    G        0      0        2 
  19 chr19_23690241     HCab    A    G      0.5      1        2 
  19 chr19_23690241     HPrz    A    G      0.5      1        2 
  19 chr19_23690241     ZBoe    A    G        0      0        2 
  19 chr19_23690241     ZGre    A    G        0      0        2 
  19 chr19_23690241     ZHar    A    G        0      0        2 
  19 chr19_23690241   Sample    A    G        0      0        2 
  19 chr19_23692229     AAsi    A    G        0      0        2 
  19 chr19_23692229     AKia    A    G        1      2        2 
  19 chr19_23692229     AOna    A    G        1      2        2 
  19 chr19_23692229     ASom    A    G        0      0        2 
  19 chr19_23692229     HCab    A    G        0      0        2 
  19 chr19_23692229     HPrz    A    G        0      0        2 
  19 chr19_23692229     ZBoe    A    G        0      0        2 
  19 chr19_23692229     ZGre    A    G        0      0        2 
  19 chr19_23692229     ZHar    A    G        0      0        2 
  19 chr19_23692229   Sample    A    G        0      0        2 
  19 chr19_23693659     AAsi    C    T        0      0        2 
  19 chr19_23693659     AKia    C    T        0      0        2 
  19 chr19_23693659     AOna    C    T        0      0        2 
  19 chr19_23693659     ASom    C    T        0      0        2 
  19 chr19_23693659     HCab    C    T        1      2        2 
  19 chr19_23693659     HPrz    C    T        1      2        2 
  19 chr19_23693659     ZBoe    C    T        0      0        2 
  19 chr19_23693659     ZGre    C    T        0      0        2 
  19 chr19_23693659     ZHar    C    T        0      0        2 
  19 chr19_23693659   Sample    C    T        0      0        2 
  19 chr19_23696092     AAsi    A    G        0      0        2 
  19 chr19_23696092     AKia    A    G        0      0        2 
  19 chr19_23696092     AOna    A    G        0      0        2 
  19 chr19_23696092     ASom    A    G        0      0        2 
  19 chr19_23696092     HCab    A    G        0      0        2 
  19 chr19_23696092     HPrz    A    G        0      0        2 
  19 chr19_23696092     ZBoe    A    G        1      2        2 
  19 chr19_23696092     ZGre    A    G        1      2        2 
  19 chr19_23696092     ZHar    A    G        1      2        2 
  19 chr19_23696092   Sample    A    G        0      0        2 
  19 chr19_23696754     AAsi    T    C        0      0        2 
  19 chr19_23696754     AKia    T    C        0      0        2 
  19 chr19_23696754     AOna    T    C        0      0        2 
  19 chr19_23696754     ASom    T    C        0      0        2 
  19 chr19_23696754     HCab    T    C        1      2        2 
  19 chr19_23696754     HPrz    T    C        1      2        2 
  19 chr19_23696754     ZBoe    T    C        0      0        2 
  19 chr19_23696754     ZGre    T    C        0      0        2 
  19 chr19_23696754     ZHar    T    C        0      0        2 
  19 chr19_23696754   Sample    T    C        0      0        2 
  19 chr19_23708092     AAsi    C    T        0      0        2 
  19 chr19_23708092     AKia    C    T        0      0        2 
  19 chr19_23708092     AOna    C    T        0      0        2 
  19 chr19_23708092     ASom    C    T        0      0        2 
  19 chr19_23708092     HCab    C    T        1      2        2 
  19 chr19_23708092     HPrz    C    T        1      2        2 
  19 chr19_23708092     ZBoe    C    T        0      0        2 
  19 chr19_23708092     ZGre    C    T        0      0        2 
  19 chr19_23708092     ZHar    C    T        0      0        2 
  19 chr19_23708092   Sample    C    T        0      0        2 
  19 chr19_23722909     AAsi    A    C        0      0        2 
  19 chr19_23722909     AKia    A    C        0      0        2 
  19 chr19_23722909     AOna    A    C        0      0        2 
  19 chr19_23722909     ASom    A    C        0      0        2 
  19 chr19_23722909     HCab    A    C        1      2        2 
  19 chr19_23722909     HPrz    A    C        1      2        2 
  19 chr19_23722909     ZBoe    A    C        0      0        2 
  19 chr19_23722909     ZGre    A    C        0      0        2 
  19 chr19_23722909     ZHar    A    C        0      0        2 
  19 chr19_23722909   Sample    A    C        0      0        2 
  19 chr19_23723357     AAsi    T    C        0      0        2 
  19 chr19_23723357     AKia    T    C        1      2        2 
  19 chr19_23723357     AOna    T    C        1      2        2 
  19 chr19_23723357     ASom    T    C        0      0        2 
  19 chr19_23723357     HCab    T    C        0      0        2 
  19 chr19_23723357     HPrz    T    C        0      0        2 
  19 chr19_23723357     ZBoe    T    C      0.5      1        2 
  19 chr19_23723357     ZGre    T    C        1      2        2 
  19 chr19_23723357     ZHar    T    C        1      2        2 
  19 chr19_23723357   Sample    T    C        0      0        2 
  19 chr19_23729099     AAsi    C    G        0      0        2 
  19 chr19_23729099     AKia    C    G        0      0        2 
  19 chr19_23729099     AOna    C    G        0      0        2 
  19 chr19_23729099     ASom    C    G        0      0        2 
  19 chr19_23729099     HCab    C    G        1      2        2 
  19 chr19_23729099     HPrz    C    G        1      2        2 
  19 chr19_23729099     ZBoe    C    G        0      0        2 
  19 chr19_23729099     ZGre    C    G        0      0        2 
  19 chr19_23729099     ZHar    C    G        0      0        2 
  19 chr19_23729099   Sample    C    G        0      0        2 
  19 chr19_23748942     AAsi    C    T        0      0        2 
  19 chr19_23748942     AKia    C    T      0.5      1        2 
  19 chr19_23748942     AOna    C    T        0      0        2 
  19 chr19_23748942     ASom    C    T        0      0        2 
  19 chr19_23748942     HCab    C    T        0      0        2 
  19 chr19_23748942     HPrz    C    T        0      0        2 
  19 chr19_23748942     ZBoe    C    T        0      0        2 
  19 chr19_23748942     ZGre    C    T        0      0        2 
  19 chr19_23748942     ZHar    C    T        0      0        2 
  19 chr19_23748942   Sample    C    T        0      0        2 
  19 chr19_23754526     AAsi    A    C        1      2        2 
  19 chr19_23754526     AKia    A    C        0      0        2 
  19 chr19_23754526     AOna    A    C        0      0        2 
  19 chr19_23754526     ASom    A    C        1      2        2 
  19 chr19_23754526     HCab    A    C        0      0        2 
  19 chr19_23754526     HPrz    A    C        0      0        2 
  19 chr19_23754526     ZBoe    A    C        0      0        2 
  19 chr19_23754526     ZGre    A    C        0      0        2 
  19 chr19_23754526     ZHar    A    C        0      0        2 
  19 chr19_23754526   Sample    A    C        1      2        2 
  19 chr19_23756065     AAsi    A    C        0      0        2 
  19 chr19_23756065     AKia    A    C        0      0        2 
  19 chr19_23756065     AOna    A    C        0      0        2 
  19 chr19_23756065     ASom    A    C        0      0        2 
  19 chr19_23756065     HCab    A    C        0      0        2 
  19 chr19_23756065     HPrz    A    C        0      0        2 
  19 chr19_23756065     ZBoe    A    C      0.5      1        2 
  19 chr19_23756065     ZGre    A    C        0      0        2 
  19 chr19_23756065     ZHar    A    C        0      0        2 
  19 chr19_23756065   Sample    A    C        0      0        2 
  19 chr19_23757013     AAsi    C    T        0      0        2 
  19 chr19_23757013     AKia    C    T        0      0        2 
  19 chr19_23757013     AOna    C    T        1      2        2 
  19 chr19_23757013     ASom    C    T        0      0        2 
  19 chr19_23757013     HCab    C    T        0      0        2 
  19 chr19_23757013     HPrz    C    T        0      0        2 
  19 chr19_23757013     ZBoe    C    T        0      0        2 
  19 chr19_23757013     ZGre    C    T        0      0        2 
  19 chr19_23757013     ZHar    C    T        0      0        2 
  19 chr19_23757013   Sample    C    T        0      0        2 
  19 chr19_23758560     AAsi    C    G        0      0        2 
  19 chr19_23758560     AKia    C    G        0      0        2 
  19 chr19_23758560     AOna    C    G        0      0        2 
  19 chr19_23758560     ASom    C    G        0      0        2 
  19 chr19_23758560     HCab    C    G        1      2        2 
  19 chr19_23758560     HPrz    C    G        1      2        2 
  19 chr19_23758560     ZBoe    C    G        0      0        2 
  19 chr19_23758560     ZGre    C    G        0      0        2 
  19 chr19_23758560     ZHar    C    G        0      0        2 
  19 chr19_23758560   Sample    C    G        0      0        2 
  19 chr19_23765771     AAsi    A    G        0      0        2 
  19 chr19_23765771     AKia    A    G        1      2        2 
  19 chr19_23765771     AOna    A    G        1      2        2 
  19 chr19_23765771     ASom    A    G        0      0        2 
  19 chr19_23765771     HCab    A    G        0      0        2 
  19 chr19_23765771     HPrz    A    G        0      0        2 
  19 chr19_23765771     ZBoe    A    G        0      0        2 
  19 chr19_23765771     ZGre    A    G        0      0        2 
  19 chr19_23765771     ZHar    A    G        0      0        2 
  19 chr19_23765771   Sample    A    G        0      0        2 
  19 chr19_23765870     AAsi    G    A        0      0        2 
  19 chr19_23765870     AKia    G    A        1      2        2 
  19 chr19_23765870     AOna    G    A        1      2        2 
  19 chr19_23765870     ASom    G    A        0      0        2 
  19 chr19_23765870     HCab    G    A        0      0        2 
  19 chr19_23765870     HPrz    G    A        0      0        2 
  19 chr19_23765870     ZBoe    G    A        0      0        2 
  19 chr19_23765870     ZGre    G    A        0      0        2 
  19 chr19_23765870     ZHar    G    A        0      0        2 
  19 chr19_23765870   Sample    G    A        0      0        2 
  19 chr19_23769310     AAsi    C    A        0      0        2 
  19 chr19_23769310     AKia    C    A        0      0        2 
  19 chr19_23769310     AOna    C    A        0      0        2 
  19 chr19_23769310     ASom    C    A        0      0        2 
  19 chr19_23769310     HCab    C    A        0      0        2 
  19 chr19_23769310     HPrz    C    A        0      0        2 
  19 chr19_23769310     ZBoe    C    A        0      0        2 
  19 chr19_23769310     ZGre    C    A        0      0        2 
  19 chr19_23769310     ZHar    C    A        1      2        2 
  19 chr19_23769310   Sample    C    A        0      0        2 
  19 chr19_23778972     AAsi    T    C        1      2        2 
  19 chr19_23778972     AKia    T    C        0      0        2 
  19 chr19_23778972     AOna    T    C        0      0        2 
  19 chr19_23778972     ASom    T    C        1      2        2 
  19 chr19_23778972     HCab    T    C        0      0        2 
  19 chr19_23778972     HPrz    T    C        0      0        2 
  19 chr19_23778972     ZBoe    T    C        0      0        2 
  19 chr19_23778972     ZGre    T    C        0      0        2 
  19 chr19_23778972     ZHar    T    C        0      0        2 
  19 chr19_23778972   Sample    T    C        1      2        2 
  19 chr19_23797394     AAsi    A    G        0      0        2 
  19 chr19_23797394     AKia    A    G        0      0        2 
  19 chr19_23797394     AOna    A    G        0      0        2 
  19 chr19_23797394     ASom    A    G        0      0        2 
  19 chr19_23797394     HCab    A    G        0      0        2 
  19 chr19_23797394     HPrz    A    G        1      2        2 
  19 chr19_23797394     ZBoe    A    G        0      0        2 
  19 chr19_23797394     ZGre    A    G        0      0        2 
  19 chr19_23797394     ZHar    A    G        0      0        2 
  19 chr19_23797394   Sample    A    G        0      0        2 
  19 chr19_23798073     AAsi    C    G        0      0        2 
  19 chr19_23798073     AKia    C    G        0      0        2 
  19 chr19_23798073     AOna    C    G        0      0        2 
  19 chr19_23798073     ASom    C    G        0      0        2 
  19 chr19_23798073     HCab    C    G        0      0        2 
  19 chr19_23798073     HPrz    C    G        0      0        2 
  19 chr19_23798073     ZBoe    C    G        0      0        2 
  19 chr19_23798073     ZGre    C    G        0      0        2 
  19 chr19_23798073     ZHar    C    G      0.5      1        2 
  19 chr19_23798073   Sample    C    G        0      0        2 
  19 chr19_23802549     AAsi    A    T        0      0        2 
  19 chr19_23802549     AKia    A    T        0      0        2 
  19 chr19_23802549     AOna    A    T        0      0        2 
  19 chr19_23802549     ASom    A    T        0      0        2 
  19 chr19_23802549     HCab    A    T        1      2        2 
  19 chr19_23802549     HPrz    A    T        1      2        2 
  19 chr19_23802549     ZBoe    A    T        0      0        2 
  19 chr19_23802549     ZGre    A    T        0      0        2 
  19 chr19_23802549     ZHar    A    T        0      0        2 
  19 chr19_23802549   Sample    A    T        0      0        2 
  19 chr19_23802905     AAsi    T    C        1      2        2 
  19 chr19_23802905     AKia    T    C        0      0        2 
  19 chr19_23802905     AOna    T    C        0      0        2 
  19 chr19_23802905     ASom    T    C        1      2        2 
  19 chr19_23802905     HCab    T    C      0.5      1        2 
  19 chr19_23802905     HPrz    T    C        0      0        2 
  19 chr19_23802905     ZBoe    T    C        0      0        2 
  19 chr19_23802905     ZGre    T    C        0      0        2 
  19 chr19_23802905     ZHar    T    C        0      0        2 
  19 chr19_23802905   Sample    T    C        1      2        2 
  19 chr19_23811669     AAsi    T    C        0      0        2 
  19 chr19_23811669     AKia    T    C        0      0        2 
  19 chr19_23811669     AOna    T    C        0      0        2 
  19 chr19_23811669     ASom    T    C        0      0        2 
  19 chr19_23811669     HCab    T    C        0      0        2 
  19 chr19_23811669     HPrz    T    C        0      0        2 
  19 chr19_23811669     ZBoe    T    C        1      2        2 
  19 chr19_23811669     ZGre    T    C        0      0        2 
  19 chr19_23811669     ZHar    T    C        0      0        2 
  19 chr19_23811669   Sample    T    C        0      0        2 
  19 chr19_23811859     AAsi    C    T        0      0        2 
  19 chr19_23811859     AKia    C    T        0      0        2 
  19 chr19_23811859     AOna    C    T        0      0        2 
  19 chr19_23811859     ASom    C    T        0      0        2 
  19 chr19_23811859     HCab    C    T        0      0        2 
  19 chr19_23811859     HPrz    C    T        0      0        2 
  19 chr19_23811859     ZBoe    C    T        1      2        2 
  19 chr19_23811859     ZGre    C    T        0      0        2 
  19 chr19_23811859     ZHar    C    T        0      0        2 
  19 chr19_23811859   Sample    C    T        0      0        2 
  19 chr19_23821762     AAsi    C    T        0      0        2 
  19 chr19_23821762     AKia    C    T        0      0        2 
  19 chr19_23821762     AOna    C    T        0      0        2 
  19 chr19_23821762     ASom    C    T        0      0        2 
  19 chr19_23821762     HCab    C    T        1      2        2 
  19 chr19_23821762     HPrz    C    T        1      2        2 
  19 chr19_23821762     ZBoe    C    T        0      0        2 
  19 chr19_23821762     ZGre    C    T        0      0        2 
  19 chr19_23821762     ZHar    C    T        0      0        2 
  19 chr19_23821762   Sample    C    T        0      0        2 
  19 chr19_23825848     AAsi    G    T        0      0        2 
  19 chr19_23825848     AKia    G    T      0.5      1        2 
  19 chr19_23825848     AOna    G    T        0      0        2 
  19 chr19_23825848     ASom    G    T        0      0        2 
  19 chr19_23825848     HCab    G    T        0      0        2 
  19 chr19_23825848     HPrz    G    T        0      0        2 
  19 chr19_23825848     ZBoe    G    T        0      0        2 
  19 chr19_23825848     ZGre    G    T        0      0        2 
  19 chr19_23825848     ZHar    G    T        0      0        2 
  19 chr19_23825848   Sample    G    T        0      0        2 
  19 chr19_23840181     AAsi    T    C        0      0        2 
  19 chr19_23840181     AKia    T    C        0      0        2 
  19 chr19_23840181     AOna    T    C      0.5      1        2 
  19 chr19_23840181     ASom    T    C        0      0        2 
  19 chr19_23840181     HCab    T    C        0      0        2 
  19 chr19_23840181     HPrz    T    C        0      0        2 
  19 chr19_23840181     ZBoe    T    C        0      0        2 
  19 chr19_23840181     ZGre    T    C        0      0        2 
  19 chr19_23840181     ZHar    T    C        0      0        2 
  19 chr19_23840181   Sample    T    C        0      0        2 
  19 chr19_23848411     AAsi    T    C        0      0        2 
  19 chr19_23848411     AKia    T    C        0      0        2 
  19 chr19_23848411     AOna    T    C        0      0        2 
  19 chr19_23848411     ASom    T    C        0      0        2 
  19 chr19_23848411     HCab    T    C        0      0        2 
  19 chr19_23848411     HPrz    T    C        0      0        2 
  19 chr19_23848411     ZBoe    T    C        0      0        2 
  19 chr19_23848411     ZGre    T    C        1      2        2 
  19 chr19_23848411     ZHar    T    C        0      0        2 
  19 chr19_23848411   Sample    T    C        0      0        2 
  19 chr19_23851607     AAsi    A    G        0      0        2 
  19 chr19_23851607     AKia    A    G        0      0        2 
  19 chr19_23851607     AOna    A    G        0      0        2 
  19 chr19_23851607     ASom    A    G        0      0        2 
  19 chr19_23851607     HCab    A    G        0      0        2 
  19 chr19_23851607     HPrz    A    G        0      0        2 
  19 chr19_23851607     ZBoe    A    G        0      0        2 
  19 chr19_23851607     ZGre    A    G        1      2        2 
  19 chr19_23851607     ZHar    A    G        0      0        2 
  19 chr19_23851607   Sample    A    G        0      0        2 
  19 chr19_23855481     AAsi    G    T        0      0        2 
  19 chr19_23855481     AKia    G    T        0      0        2 
  19 chr19_23855481     AOna    G    T        0      0        2 
  19 chr19_23855481     ASom    G    T        0      0        2 
  19 chr19_23855481     HCab    G    T        1      2        2 
  19 chr19_23855481     HPrz    G    T        1      2        2 
  19 chr19_23855481     ZBoe    G    T        0      0        2 
  19 chr19_23855481     ZGre    G    T        0      0        2 
  19 chr19_23855481     ZHar    G    T        0      0        2 
  19 chr19_23855481   Sample    G    T        0      0        2 
  19 chr19_23865899     AAsi    A    C        0      0        2 
  19 chr19_23865899     AKia    A    C        0      0        2 
  19 chr19_23865899     AOna    A    C        0      0        2 
  19 chr19_23865899     ASom    A    C        0      0        2 
  19 chr19_23865899     HCab    A    C        1      2        2 
  19 chr19_23865899     HPrz    A    C        1      2        2 
  19 chr19_23865899     ZBoe    A    C        0      0        2 
  19 chr19_23865899     ZGre    A    C        0      0        2 
  19 chr19_23865899     ZHar    A    C        0      0        2 
  19 chr19_23865899   Sample    A    C        0      0        2 
  19 chr19_23868401     AAsi    A    C        0      0        2 
  19 chr19_23868401     AKia    A    C        0      0        2 
  19 chr19_23868401     AOna    A    C        0      0        2 
  19 chr19_23868401     ASom    A    C        0      0        2 
  19 chr19_23868401     HCab    A    C        1      2        2 
  19 chr19_23868401     HPrz    A    C        1      2        2 
  19 chr19_23868401     ZBoe    A    C        0      0        2 
  19 chr19_23868401     ZGre    A    C        0      0        2 
  19 chr19_23868401     ZHar    A    C        0      0        2 
  19 chr19_23868401   Sample    A    C        0      0        2 
  19 chr19_23869595     AAsi    C    G        0      0        2 
  19 chr19_23869595     AKia    C    G        0      0        2 
  19 chr19_23869595     AOna    C    G        0      0        2 
  19 chr19_23869595     ASom    C    G        0      0        2 
  19 chr19_23869595     HCab    C    G        1      2        2 
  19 chr19_23869595     HPrz    C    G        1      2        2 
  19 chr19_23869595     ZBoe    C    G        0      0        2 
  19 chr19_23869595     ZGre    C    G        0      0        2 
  19 chr19_23869595     ZHar    C    G        0      0        2 
  19 chr19_23869595   Sample    C    G        0      0        2 
  19 chr19_23870579     AAsi    C    A        0      0        2 
  19 chr19_23870579     AKia    C    A        0      0        2 
  19 chr19_23870579     AOna    C    A        0      0        2 
  19 chr19_23870579     ASom    C    A        0      0        2 
  19 chr19_23870579     HCab    C    A        1      2        2 
  19 chr19_23870579     HPrz    C    A        1      2        2 
  19 chr19_23870579     ZBoe    C    A        0      0        2 
  19 chr19_23870579     ZGre    C    A        0      0        2 
  19 chr19_23870579     ZHar    C    A        0      0        2 
  19 chr19_23870579   Sample    C    A        0      0        2 
  19 chr19_23877297     AAsi    C    T        1      2        2 
  19 chr19_23877297     AKia    C    T        0      0        2 
  19 chr19_23877297     AOna    C    T        0      0        2 
  19 chr19_23877297     ASom    C    T        1      2        2 
  19 chr19_23877297     HCab    C    T        0      0        2 
  19 chr19_23877297     HPrz    C    T        0      0        2 
  19 chr19_23877297     ZBoe    C    T        0      0        2 
  19 chr19_23877297     ZGre    C    T        0      0        2 
  19 chr19_23877297     ZHar    C    T        0      0        2 
  19 chr19_23877297   Sample    C    T        1      2        2 
  19 chr19_23881396     AAsi    C    G        0      0        2 
  19 chr19_23881396     AKia    C    G        1      2        2 
  19 chr19_23881396     AOna    C    G        0      0        2 
  19 chr19_23881396     ASom    C    G        0      0        2 
  19 chr19_23881396     HCab    C    G        0      0        2 
  19 chr19_23881396     HPrz    C    G        0      0        2 
  19 chr19_23881396     ZBoe    C    G        0      0        2 
  19 chr19_23881396     ZGre    C    G        0      0        2 
  19 chr19_23881396     ZHar    C    G        0      0        2 
  19 chr19_23881396   Sample    C    G        0      0        2 
  19 chr19_23886856     AAsi    C    T        0      0        2 
  19 chr19_23886856     AKia    C    T        0      0        2 
  19 chr19_23886856     AOna    C    T        0      0        2 
  19 chr19_23886856     ASom    C    T        0      0        2 
  19 chr19_23886856     HCab    C    T        0      0        2 
  19 chr19_23886856     HPrz    C    T        0      0        2 
  19 chr19_23886856     ZBoe    C    T        0      0        2 
  19 chr19_23886856     ZGre    C    T        1      2        2 
  19 chr19_23886856     ZHar    C    T        0      0        2 
  19 chr19_23886856   Sample    C    T        0      0        2 
  19 chr19_23914362     AAsi    A    G        0      0        2 
  19 chr19_23914362     AKia    A    G        0      0        2 
  19 chr19_23914362     AOna    A    G        0      0        2 
  19 chr19_23914362     ASom    A    G        0      0        2 
  19 chr19_23914362     HCab    A    G        0      0        2 
  19 chr19_23914362     HPrz    A    G        0      0        2 
  19 chr19_23914362     ZBoe    A    G        1      2        2 
  19 chr19_23914362     ZGre    A    G        0      0        2 
  19 chr19_23914362     ZHar    A    G        0      0        2 
  19 chr19_23914362   Sample    A    G        0      0        2 
  19 chr19_23920304     AAsi    A    G        0      0        2 
  19 chr19_23920304     AKia    A    G        0      0        2 
  19 chr19_23920304     AOna    A    G        0      0        2 
  19 chr19_23920304     ASom    A    G        0      0        2 
  19 chr19_23920304     HCab    A    G        0      0        2 
  19 chr19_23920304     HPrz    A    G        0      0        2 
  19 chr19_23920304     ZBoe    A    G        0      0        2 
  19 chr19_23920304     ZGre    A    G        1      2        2 
  19 chr19_23920304     ZHar    A    G        0      0        2 
  19 chr19_23920304   Sample    A    G        0      0        2 
  19 chr19_23924262     AAsi    A    G        0      0        2 
  19 chr19_23924262     AKia    A    G        0      0        2 
  19 chr19_23924262     AOna    A    G        0      0        2 
  19 chr19_23924262     ASom    A    G        0      0        2 
  19 chr19_23924262     HCab    A    G        0      0        2 
  19 chr19_23924262     HPrz    A    G        0      0        2 
  19 chr19_23924262     ZBoe    A    G        1      2        2 
  19 chr19_23924262     ZGre    A    G        1      2        2 
  19 chr19_23924262     ZHar    A    G        1      2        2 
  19 chr19_23924262   Sample    A    G        0      0        2 
  19 chr19_23930604     AAsi    G    A        0      0        2 
  19 chr19_23930604     AKia    G    A        0      0        2 
  19 chr19_23930604     AOna    G    A        1      2        2 
  19 chr19_23930604     ASom    G    A        0      0        2 
  19 chr19_23930604     HCab    G    A        0      0        2 
  19 chr19_23930604     HPrz    G    A        0      0        2 
  19 chr19_23930604     ZBoe    G    A        0      0        2 
  19 chr19_23930604     ZGre    G    A        0      0        2 
  19 chr19_23930604     ZHar    G    A        0      0        2 
  19 chr19_23930604   Sample    G    A        0      0        2 
  19 chr19_23951596     AAsi    A    C        0      0        2 
  19 chr19_23951596     AKia    A    C        0      0        2 
  19 chr19_23951596     AOna    A    C        0      0        2 
  19 chr19_23951596     ASom    A    C        0      0        2 
  19 chr19_23951596     HCab    A    C        1      2        2 
  19 chr19_23951596     HPrz    A    C        1      2        2 
  19 chr19_23951596     ZBoe    A    C        0      0        2 
  19 chr19_23951596     ZGre    A    C        0      0        2 
  19 chr19_23951596     ZHar    A    C        0      0        2 
  19 chr19_23951596   Sample    A    C        0      0        2 
  19 chr19_23955236     AAsi    T    C        0      0        2 
  19 chr19_23955236     AKia    T    C        0      0        2 
  19 chr19_23955236     AOna    T    C        0      0        2 
  19 chr19_23955236     ASom    T    C        0      0        2 
  19 chr19_23955236     HCab    T    C        1      2        2 
  19 chr19_23955236     HPrz    T    C        1      2        2 
  19 chr19_23955236     ZBoe    T    C        0      0        2 
  19 chr19_23955236     ZGre    T    C        0      0        2 
  19 chr19_23955236     ZHar    T    C        0      0        2 
  19 chr19_23955236   Sample    T    C        0      0        2 
  19 chr19_23964137     AAsi    A    G        0      0        2 
  19 chr19_23964137     AKia    A    G        0      0        2 
  19 chr19_23964137     AOna    A    G        0      0        2 
  19 chr19_23964137     ASom    A    G        0      0        2 
  19 chr19_23964137     HCab    A    G        0      0        2 
  19 chr19_23964137     HPrz    A    G        0      0        2 
  19 chr19_23964137     ZBoe    A    G      0.5      1        2 
  19 chr19_23964137     ZGre    A    G        0      0        2 
  19 chr19_23964137     ZHar    A    G        0      0        2 
  19 chr19_23964137   Sample    A    G        0      0        2 
  19 chr19_23964158     AAsi    T    A        1      2        2 
  19 chr19_23964158     AKia    T    A        0      0        2 
  19 chr19_23964158     AOna    T    A        0      0        2 
  19 chr19_23964158     ASom    T    A        1      2        2 
  19 chr19_23964158     HCab    T    A        0      0        2 
  19 chr19_23964158     HPrz    T    A        0      0        2 
  19 chr19_23964158     ZBoe    T    A        0      0        2 
  19 chr19_23964158     ZGre    T    A        0      0        2 
  19 chr19_23964158     ZHar    T    A        0      0        2 
  19 chr19_23964158   Sample    T    A        1      2        2 
  19 chr19_23980351     AAsi    T    C        0      0        2 
  19 chr19_23980351     AKia    T    C        0      0        2 
  19 chr19_23980351     AOna    T    C        0      0        2 
  19 chr19_23980351     ASom    T    C        0      0        2 
  19 chr19_23980351     HCab    T    C        0      0        2 
  19 chr19_23980351     HPrz    T    C        0      0        2 
  19 chr19_23980351     ZBoe    T    C        0      0        2 
  19 chr19_23980351     ZGre    T    C        0      0        2 
  19 chr19_23980351     ZHar    T    C        1      2        2 
  19 chr19_23980351   Sample    T    C        0      0        2 
  19 chr19_24021001     AAsi    T    G        1      2        2 
  19 chr19_24021001     AKia    T    G        0      0        2 
  19 chr19_24021001     AOna    T    G        0      0        2 
  19 chr19_24021001     ASom    T    G        0      0        2 
  19 chr19_24021001     HCab    T    G        0      0        2 
  19 chr19_24021001     HPrz    T    G        0      0        2 
  19 chr19_24021001     ZBoe    T    G        0      0        2 
  19 chr19_24021001     ZGre    T    G        0      0        2 
  19 chr19_24021001     ZHar    T    G        0      0        2 
  19 chr19_24021001   Sample    T    G        1      2        2 
  19 chr19_24022841     AAsi    T    C        0      0        2 
  19 chr19_24022841     AKia    T    C        0      0        2 
  19 chr19_24022841     AOna    T    C        0      0        2 
  19 chr19_24022841     ASom    T    C        0      0        2 
  19 chr19_24022841     HCab    T    C        1      2        2 
  19 chr19_24022841     HPrz    T    C        1      2        2 
  19 chr19_24022841     ZBoe    T    C        0      0        2 
  19 chr19_24022841     ZGre    T    C        0      0        2 
  19 chr19_24022841     ZHar    T    C        0      0        2 
  19 chr19_24022841   Sample    T    C        0      0        2 
  19 chr19_24040514     AAsi    T    C      0.5      1        2 
  19 chr19_24040514     AKia    T    C        0      0        2 
  19 chr19_24040514     AOna    T    C        0      0        2 
  19 chr19_24040514     ASom    T    C        1      2        2 
  19 chr19_24040514     HCab    T    C        0      0        2 
  19 chr19_24040514     HPrz    T    C        0      0        2 
  19 chr19_24040514     ZBoe    T    C        0      0        2 
  19 chr19_24040514     ZGre    T    C        0      0        2 
  19 chr19_24040514     ZHar    T    C        0      0        2 
  19 chr19_24040514   Sample    T    C        0      0        2 
  19 chr19_24040535     AAsi    G    A        0      0        2 
  19 chr19_24040535     AKia    G    A        0      0        2 
  19 chr19_24040535     AOna    G    A        0      0        2 
  19 chr19_24040535     ASom    G    A        0      0        2 
  19 chr19_24040535     HCab    G    A        1      2        2 
  19 chr19_24040535     HPrz    G    A        1      2        2 
  19 chr19_24040535     ZBoe    G    A        0      0        2 
  19 chr19_24040535     ZGre    G    A        0      0        2 
  19 chr19_24040535     ZHar    G    A        0      0        2 
  19 chr19_24040535   Sample    G    A        0      0        2 
  19 chr19_24042137     AAsi    G    A        0      0        2 
  19 chr19_24042137     AKia    G    A        0      0        2 
  19 chr19_24042137     AOna    G    A        0      0        2 
  19 chr19_24042137     ASom    G    A        0      0        2 
  19 chr19_24042137     HCab    G    A        0      0        2 
  19 chr19_24042137     HPrz    G    A        0      0        2 
  19 chr19_24042137     ZBoe    G    A      0.5      1        2 
  19 chr19_24042137     ZGre    G    A        0      0        2 
  19 chr19_24042137     ZHar    G    A        0      0        2 
  19 chr19_24042137   Sample    G    A        0      0        2 
  19 chr19_24045265     AAsi    T    C        0      0        2 
  19 chr19_24045265     AKia    T    C        0      0        2 
  19 chr19_24045265     AOna    T    C        0      0        2 
  19 chr19_24045265     ASom    T    C        0      0        2 
  19 chr19_24045265     HCab    T    C        0      0        2 
  19 chr19_24045265     HPrz    T    C        0      0        2 
  19 chr19_24045265     ZBoe    T    C        1      2        2 
  19 chr19_24045265     ZGre    T    C        0      0        2 
  19 chr19_24045265     ZHar    T    C        0      0        2 
  19 chr19_24045265   Sample    T    C        0      0        2 
  19 chr19_24049623     AAsi    T    C        0      0        2 
  19 chr19_24049623     AKia    T    C        0      0        2 
  19 chr19_24049623     AOna    T    C        0      0        2 
  19 chr19_24049623     ASom    T    C        0      0        2 
  19 chr19_24049623     HCab    T    C        1      2        2 
  19 chr19_24049623     HPrz    T    C        1      2        2 
  19 chr19_24049623     ZBoe    T    C        0      0        2 
  19 chr19_24049623     ZGre    T    C        0      0        2 
  19 chr19_24049623     ZHar    T    C        0      0        2 
  19 chr19_24049623   Sample    T    C        0      0        2 
  19 chr19_24051935     AAsi    T    C        0      0        2 
  19 chr19_24051935     AKia    T    C        0      0        2 
  19 chr19_24051935     AOna    T    C        0      0        2 
  19 chr19_24051935     ASom    T    C        0      0        2 
  19 chr19_24051935     HCab    T    C        0      0        2 
  19 chr19_24051935     HPrz    T    C        0      0        2 
  19 chr19_24051935     ZBoe    T    C        0      0        2 
  19 chr19_24051935     ZGre    T    C        0      0        2 
  19 chr19_24051935     ZHar    T    C      0.5      1        2 
  19 chr19_24051935   Sample    T    C        0      0        2 
  19 chr19_24053078     AAsi    G    C      0.5      1        2 
  19 chr19_24053078     AKia    G    C        0      0        2 
  19 chr19_24053078     AOna    G    C        0      0        2 
  19 chr19_24053078     ASom    G    C        1      2        2 
  19 chr19_24053078     HCab    G    C        0      0        2 
  19 chr19_24053078     HPrz    G    C        0      0        2 
  19 chr19_24053078     ZBoe    G    C        0      0        2 
  19 chr19_24053078     ZGre    G    C        0      0        2 
  19 chr19_24053078     ZHar    G    C        0      0        2 
  19 chr19_24053078   Sample    G    C        0      0        2 
  19 chr19_24054176     AAsi    T    A        0      0        2 
  19 chr19_24054176     AKia    T    A        0      0        2 
  19 chr19_24054176     AOna    T    A        0      0        2 
  19 chr19_24054176     ASom    T    A        0      0        2 
  19 chr19_24054176     HCab    T    A      0.5      1        2 
  19 chr19_24054176     HPrz    T    A        0      0        2 
  19 chr19_24054176     ZBoe    T    A        0      0        2 
  19 chr19_24054176     ZGre    T    A        0      0        2 
  19 chr19_24054176     ZHar    T    A        0      0        2 
  19 chr19_24054176   Sample    T    A        0      0        2 
  19 chr19_24055284     AAsi    C    G        0      0        2 
  19 chr19_24055284     AKia    C    G        0      0        2 
  19 chr19_24055284     AOna    C    G        0      0        2 
  19 chr19_24055284     ASom    C    G        0      0        2 
  19 chr19_24055284     HCab    C    G        1      2        2 
  19 chr19_24055284     HPrz    C    G        1      2        2 
  19 chr19_24055284     ZBoe    C    G        0      0        2 
  19 chr19_24055284     ZGre    C    G        0      0        2 
  19 chr19_24055284     ZHar    C    G        0      0        2 
  19 chr19_24055284   Sample    C    G        0      0        2 
  19 chr19_24058297     AAsi    G    C        1      2        2 
  19 chr19_24058297     AKia    G    C        0      0        2 
  19 chr19_24058297     AOna    G    C        0      0        2 
  19 chr19_24058297     ASom    G    C        1      2        2 
  19 chr19_24058297     HCab    G    C        0      0        2 
  19 chr19_24058297     HPrz    G    C        0      0        2 
  19 chr19_24058297     ZBoe    G    C        0      0        2 
  19 chr19_24058297     ZGre    G    C        0      0        2 
  19 chr19_24058297     ZHar    G    C        0      0        2 
  19 chr19_24058297   Sample    G    C        1      2        2 
  19 chr19_24063357     AAsi    A    G        0      0        2 
  19 chr19_24063357     AKia    A    G        0      0        2 
  19 chr19_24063357     AOna    A    G        0      0        2 
  19 chr19_24063357     ASom    A    G        0      0        2 
  19 chr19_24063357     HCab    A    G        1      2        2 
  19 chr19_24063357     HPrz    A    G        1      2        2 
  19 chr19_24063357     ZBoe    A    G        0      0        2 
  19 chr19_24063357     ZGre    A    G        0      0        2 
  19 chr19_24063357     ZHar    A    G        0      0        2 
  19 chr19_24063357   Sample    A    G        0      0        2 
  19 chr19_24064886     AAsi    C    T      0.5      1        2 
  19 chr19_24064886     AKia    C    T        0      0        2 
  19 chr19_24064886     AOna    C    T        0      0        2 
  19 chr19_24064886     ASom    C    T        0      0        2 
  19 chr19_24064886     HCab    C    T        0      0        2 
  19 chr19_24064886     HPrz    C    T        0      0        2 
  19 chr19_24064886     ZBoe    C    T        0      0        2 
  19 chr19_24064886     ZGre    C    T        0      0        2 
  19 chr19_24064886     ZHar    C    T        0      0        2 
  19 chr19_24064886   Sample    C    T        0      0        2 
  19 chr19_24069762     AAsi    G    T        0      0        2 
  19 chr19_24069762     AKia    G    T        0      0        2 
  19 chr19_24069762     AOna    G    T        0      0        2 
  19 chr19_24069762     ASom    G    T        0      0        2 
  19 chr19_24069762     HCab    G    T      0.5      1        2 
  19 chr19_24069762     HPrz    G    T        0      0        2 
  19 chr19_24069762     ZBoe    G    T        0      0        2 
  19 chr19_24069762     ZGre    G    T        0      0        2 
  19 chr19_24069762     ZHar    G    T        0      0        2 
  19 chr19_24069762   Sample    G    T        0      0        2 
  19 chr19_24079779     AAsi    C    T        0      0        2 
  19 chr19_24079779     AKia    C    T        0      0        2 
  19 chr19_24079779     AOna    C    T        0      0        2 
  19 chr19_24079779     ASom    C    T        0      0        2 
  19 chr19_24079779     HCab    C    T        0      0        2 
  19 chr19_24079779     HPrz    C    T        0      0        2 
  19 chr19_24079779     ZBoe    C    T        0      0        2 
  19 chr19_24079779     ZGre    C    T      0.5      1        2 
  19 chr19_24079779     ZHar    C    T        0      0        2 
  19 chr19_24079779   Sample    C    T        0      0        2 
  19 chr19_24087358     AAsi    C    A        1      2        2 
  19 chr19_24087358     AKia    C    A        0      0        2 
  19 chr19_24087358     AOna    C    A        0      0        2 
  19 chr19_24087358     ASom    C    A        1      2        2 
  19 chr19_24087358     HCab    C    A        0      0        2 
  19 chr19_24087358     HPrz    C    A        0      0        2 
  19 chr19_24087358     ZBoe    C    A        0      0        2 
  19 chr19_24087358     ZGre    C    A        0      0        2 
  19 chr19_24087358     ZHar    C    A        0      0        2 
  19 chr19_24087358   Sample    C    A        1      2        2 
  19 chr19_24090778     AAsi    G    C        0      0        2 
  19 chr19_24090778     AKia    G    C        0      0        2 
  19 chr19_24090778     AOna    G    C        0      0        2 
  19 chr19_24090778     ASom    G    C        0      0        2 
  19 chr19_24090778     HCab    G    C        1      2        2 
  19 chr19_24090778     HPrz    G    C        1      2        2 
  19 chr19_24090778     ZBoe    G    C        0      0        2 
  19 chr19_24090778     ZGre    G    C        0      0        2 
  19 chr19_24090778     ZHar    G    C        0      0        2 
  19 chr19_24090778   Sample    G    C        1      2        2 
  19 chr19_24101199     AAsi    G    A        0      0        2 
  19 chr19_24101199     AKia    G    A        0      0        2 
  19 chr19_24101199     AOna    G    A        0      0        2 
  19 chr19_24101199     ASom    G    A        0      0        2 
  19 chr19_24101199     HCab    G    A        0      0        2 
  19 chr19_24101199     HPrz    G    A        0      0        2 
  19 chr19_24101199     ZBoe    G    A        0      0        2 
  19 chr19_24101199     ZGre    G    A        0      0        2 
  19 chr19_24101199     ZHar    G    A        1      2        2 
  19 chr19_24101199   Sample    G    A        0      0        2 
  19 chr19_24105060     AAsi    C    T        0      0        2 
  19 chr19_24105060     AKia    C    T        0      0        2 
  19 chr19_24105060     AOna    C    T      0.5      1        2 
  19 chr19_24105060     ASom    C    T        0      0        2 
  19 chr19_24105060     HCab    C    T        0      0        2 
  19 chr19_24105060     HPrz    C    T        0      0        2 
  19 chr19_24105060     ZBoe    C    T        0      0        2 
  19 chr19_24105060     ZGre    C    T        0      0        2 
  19 chr19_24105060     ZHar    C    T        0      0        2 
  19 chr19_24105060   Sample    C    T        0      0        2 
  19 chr19_24105387     AAsi    G    C        0      0        2 
  19 chr19_24105387     AKia    G    C        0      0        2 
  19 chr19_24105387     AOna    G    C        0      0        2 
  19 chr19_24105387     ASom    G    C        0      0        2 
  19 chr19_24105387     HCab    G    C        0      0        2 
  19 chr19_24105387     HPrz    G    C      0.5      1        2 
  19 chr19_24105387     ZBoe    G    C        0      0        2 
  19 chr19_24105387     ZGre    G    C        0      0        2 
  19 chr19_24105387     ZHar    G    C        0      0        2 
  19 chr19_24105387   Sample    G    C        0      0        2 
  19 chr19_24106092     AAsi    A    T        0      0        2 
  19 chr19_24106092     AKia    A    T        0      0        2 
  19 chr19_24106092     AOna    A    T        0      0        2 
  19 chr19_24106092     ASom    A    T        0      0        2 
  19 chr19_24106092     HCab    A    T        0      0        2 
  19 chr19_24106092     HPrz    A    T        0      0        2 
  19 chr19_24106092     ZBoe    A    T        0      0        2 
  19 chr19_24106092     ZGre    A    T        0      0        2 
  19 chr19_24106092     ZHar    A    T      0.5      1        2 
  19 chr19_24106092   Sample    A    T        0      0        2 
  19 chr19_24134472     AAsi    T    C        0      0        2 
  19 chr19_24134472     AKia    T    C        0      0        2 
  19 chr19_24134472     AOna    T    C        0      0        2 
  19 chr19_24134472     ASom    T    C        0      0        2 
  19 chr19_24134472     HCab    T    C        1      2        2 
  19 chr19_24134472     HPrz    T    C        1      2        2 
  19 chr19_24134472     ZBoe    T    C        0      0        2 
  19 chr19_24134472     ZGre    T    C        0      0        2 
  19 chr19_24134472     ZHar    T    C        0      0        2 
  19 chr19_24134472   Sample    T    C        0      0        2 
  19 chr19_24134838     AAsi    A    G        0      0        2 
  19 chr19_24134838     AKia    A    G        1      2        2 
  19 chr19_24134838     AOna    A    G      0.5      1        2 
  19 chr19_24134838     ASom    A    G        0      0        2 
  19 chr19_24134838     HCab    A    G        0      0        2 
  19 chr19_24134838     HPrz    A    G        0      0        2 
  19 chr19_24134838     ZBoe    A    G      0.5      1        2 
  19 chr19_24134838     ZGre    A    G        0      0        2 
  19 chr19_24134838     ZHar    A    G        0      0        2 
  19 chr19_24134838   Sample    A    G        0      0        2 
  19 chr19_24135164     AAsi    T    C        0      0        2 
  19 chr19_24135164     AKia    T    C        0      0        2 
  19 chr19_24135164     AOna    T    C        0      0        2 
  19 chr19_24135164     ASom    T    C        0      0        2 
  19 chr19_24135164     HCab    T    C      0.5      1        2 
  19 chr19_24135164     HPrz    T    C        0      0        2 
  19 chr19_24135164     ZBoe    T    C        0      0        2 
  19 chr19_24135164     ZGre    T    C        0      0        2 
  19 chr19_24135164     ZHar    T    C        0      0        2 
  19 chr19_24135164   Sample    T    C        0      0        2 
  19 chr19_24136174     AAsi    T    C        0      0        2 
  19 chr19_24136174     AKia    T    C        0      0        2 
  19 chr19_24136174     AOna    T    C        0      0        2 
  19 chr19_24136174     ASom    T    C        0      0        2 
  19 chr19_24136174     HCab    T    C        0      0        2 
  19 chr19_24136174     HPrz    T    C        0      0        2 
  19 chr19_24136174     ZBoe    T    C        0      0        2 
  19 chr19_24136174     ZGre    T    C        0      0        2 
  19 chr19_24136174     ZHar    T    C      0.5      1        2 
  19 chr19_24136174   Sample    T    C        0      0        2 
  19 chr19_24136281     AAsi    A    G        0      0        2 
  19 chr19_24136281     AKia    A    G        0      0        2 
  19 chr19_24136281     AOna    A    G        0      0        2 
  19 chr19_24136281     ASom    A    G        0      0        2 
  19 chr19_24136281     HCab    A    G        0      0        2 
  19 chr19_24136281     HPrz    A    G        0      0        2 
  19 chr19_24136281     ZBoe    A    G        0      0        2 
  19 chr19_24136281     ZGre    A    G      0.5      1        2 
  19 chr19_24136281     ZHar    A    G        0      0        2 
  19 chr19_24136281   Sample    A    G        0      0        2 
  19 chr19_24140859     AAsi    T    C        0      0        2 
  19 chr19_24140859     AKia    T    C      0.5      1        2 
  19 chr19_24140859     AOna    T    C        0      0        2 
  19 chr19_24140859     ASom    T    C        0      0        2 
  19 chr19_24140859     HCab    T    C        0      0        2 
  19 chr19_24140859     HPrz    T    C        0      0        2 
  19 chr19_24140859     ZBoe    T    C        0      0        2 
  19 chr19_24140859     ZGre    T    C        0      0        2 
  19 chr19_24140859     ZHar    T    C        0      0        2 
  19 chr19_24140859   Sample    T    C        0      0        2 
  19 chr19_24143410     AAsi    G    A        0      0        2 
  19 chr19_24143410     AKia    G    A        0      0        2 
  19 chr19_24143410     AOna    G    A        0      0        2 
  19 chr19_24143410     ASom    G    A        0      0        2 
  19 chr19_24143410     HCab    G    A        0      0        2 
  19 chr19_24143410     HPrz    G    A        0      0        2 
  19 chr19_24143410     ZBoe    G    A        0      0        2 
  19 chr19_24143410     ZGre    G    A      0.5      1        2 
  19 chr19_24143410     ZHar    G    A        0      0        2 
  19 chr19_24143410   Sample    G    A        0      0        2 
  19 chr19_24144604     AAsi    A    G        0      0        2 
  19 chr19_24144604     AKia    A    G        0      0        2 
  19 chr19_24144604     AOna    A    G        0      0        2 
  19 chr19_24144604     ASom    A    G        0      0        2 
  19 chr19_24144604     HCab    A    G        0      0        2 
  19 chr19_24144604     HPrz    A    G        0      0        2 
  19 chr19_24144604     ZBoe    A    G      0.5      1        2 
  19 chr19_24144604     ZGre    A    G        0      0        2 
  19 chr19_24144604     ZHar    A    G        0      0        2 
  19 chr19_24144604   Sample    A    G        0      0        2 
  19 chr19_24144853     AAsi    A    G        0      0        2 
  19 chr19_24144853     AKia    A    G        0      0        2 
  19 chr19_24144853     AOna    A    G        0      0        2 
  19 chr19_24144853     ASom    A    G        0      0        2 
  19 chr19_24144853     HCab    A    G        0      0        2 
  19 chr19_24144853     HPrz    A    G        0      0        2 
  19 chr19_24144853     ZBoe    A    G        0      0        2 
  19 chr19_24144853     ZGre    A    G      0.5      1        2 
  19 chr19_24144853     ZHar    A    G        0      0        2 
  19 chr19_24144853   Sample    A    G        0      0        2 
  19 chr19_24147560     AAsi    A    G        0      0        2 
  19 chr19_24147560     AKia    A    G        0      0        2 
  19 chr19_24147560     AOna    A    G        0      0        2 
  19 chr19_24147560     ASom    A    G        0      0        2 
  19 chr19_24147560     HCab    A    G        1      2        2 
  19 chr19_24147560     HPrz    A    G        1      2        2 
  19 chr19_24147560     ZBoe    A    G        0      0        2 
  19 chr19_24147560     ZGre    A    G        0      0        2 
  19 chr19_24147560     ZHar    A    G        0      0        2 
  19 chr19_24147560   Sample    A    G        0      0        2 
  19 chr19_24149670     AAsi    C    T        0      0        2 
  19 chr19_24149670     AKia    C    T      0.5      1        2 
  19 chr19_24149670     AOna    C    T        0      0        2 
  19 chr19_24149670     ASom    C    T        0      0        2 
  19 chr19_24149670     HCab    C    T        0      0        2 
  19 chr19_24149670     HPrz    C    T        0      0        2 
  19 chr19_24149670     ZBoe    C    T        0      0        2 
  19 chr19_24149670     ZGre    C    T        0      0        2 
  19 chr19_24149670     ZHar    C    T        0      0        2 
  19 chr19_24149670   Sample    C    T        0      0        2 
  19 chr19_24157670     AAsi    G    A        0      0        2 
  19 chr19_24157670     AKia    G    A        0      0        2 
  19 chr19_24157670     AOna    G    A        0      0        2 
  19 chr19_24157670     ASom    G    A        0      0        2 
  19 chr19_24157670     HCab    G    A        0      0        2 
  19 chr19_24157670     HPrz    G    A        0      0        2 
  19 chr19_24157670     ZBoe    G    A        0      0        2 
  19 chr19_24157670     ZGre    G    A        1      2        2 
  19 chr19_24157670     ZHar    G    A        0      0        2 
  19 chr19_24157670   Sample    G    A        0      0        2 
  19 chr19_24164061     AAsi    G    C        0      0        2 
  19 chr19_24164061     AKia    G    C      0.5      1        2 
  19 chr19_24164061     AOna    G    C        0      0        2 
  19 chr19_24164061     ASom    G    C        0      0        2 
  19 chr19_24164061     HCab    G    C        0      0        2 
  19 chr19_24164061     HPrz    G    C        0      0        2 
  19 chr19_24164061     ZBoe    G    C        0      0        2 
  19 chr19_24164061     ZGre    G    C        0      0        2 
  19 chr19_24164061     ZHar    G    C        0      0        2 
  19 chr19_24164061   Sample    G    C        0      0        2 
  19 chr19_24168737     AAsi    A    G        0      0        2 
  19 chr19_24168737     AKia    A    G        0      0        2 
  19 chr19_24168737     AOna    A    G        0      0        2 
  19 chr19_24168737     ASom    A    G        0      0        2 
  19 chr19_24168737     HCab    A    G        0      0        2 
  19 chr19_24168737     HPrz    A    G        0      0        2 
  19 chr19_24168737     ZBoe    A    G        0      0        2 
  19 chr19_24168737     ZGre    A    G        0      0        2 
  19 chr19_24168737     ZHar    A    G        1      2        2 
  19 chr19_24168737   Sample    A    G        0      0        2 
  19 chr19_24172388     AAsi    A    C        0      0        2 
  19 chr19_24172388     AKia    A    C        0      0        2 
  19 chr19_24172388     AOna    A    C        0      0        2 
  19 chr19_24172388     ASom    A    C        0      0        2 
  19 chr19_24172388     HCab    A    C        1      2        2 
  19 chr19_24172388     HPrz    A    C        1      2        2 
  19 chr19_24172388     ZBoe    A    C        0      0        2 
  19 chr19_24172388     ZGre    A    C        0      0        2 
  19 chr19_24172388     ZHar    A    C        0      0        2 
  19 chr19_24172388   Sample    A    C        0      0        2 
  19 chr19_24177154     AAsi    T    C      0.5      1        2 
  19 chr19_24177154     AKia    T    C        0      0        2 
  19 chr19_24177154     AOna    T    C        0      0        2 
  19 chr19_24177154     ASom    T    C        0      0        2 
  19 chr19_24177154     HCab    T    C        0      0        2 
  19 chr19_24177154     HPrz    T    C        0      0        2 
  19 chr19_24177154     ZBoe    T    C        0      0        2 
  19 chr19_24177154     ZGre    T    C        0      0        2 
  19 chr19_24177154     ZHar    T    C        0      0        2 
  19 chr19_24177154   Sample    T    C        1      2        2 
  19 chr19_24184272     AAsi    C    G        0      0        2 
  19 chr19_24184272     AKia    C    G        0      0        2 
  19 chr19_24184272     AOna    C    G        0      0        2 
  19 chr19_24184272     ASom    C    G        0      0        2 
  19 chr19_24184272     HCab    C    G        0      0        2 
  19 chr19_24184272     HPrz    C    G        0      0        2 
  19 chr19_24184272     ZBoe    C    G        0      0        2 
  19 chr19_24184272     ZGre    C    G        1      2        2 
  19 chr19_24184272     ZHar    C    G        0      0        2 
  19 chr19_24184272   Sample    C    G        0      0        2 
  19 chr19_24184824     AAsi    G    A        0      0        2 
  19 chr19_24184824     AKia    G    A        1      2        2 
  19 chr19_24184824     AOna    G    A        0      0        2 
  19 chr19_24184824     ASom    G    A        0      0        2 
  19 chr19_24184824     HCab    G    A        0      0        2 
  19 chr19_24184824     HPrz    G    A        0      0        2 
  19 chr19_24184824     ZBoe    G    A        0      0        2 
  19 chr19_24184824     ZGre    G    A        0      0        2 
  19 chr19_24184824     ZHar    G    A        0      0        2 
  19 chr19_24184824   Sample    G    A        0      0        2 
  19 chr19_24190457     AAsi    A    G        0      0        2 
  19 chr19_24190457     AKia    A    G        0      0        2 
  19 chr19_24190457     AOna    A    G        0      0        2 
  19 chr19_24190457     ASom    A    G        0      0        2 
  19 chr19_24190457     HCab    A    G        0      0        2 
  19 chr19_24190457     HPrz    A    G        0      0        2 
  19 chr19_24190457     ZBoe    A    G        1      2        2 
  19 chr19_24190457     ZGre    A    G        0      0        2 
  19 chr19_24190457     ZHar    A    G        0      0        2 
  19 chr19_24190457   Sample    A    G        0      0        2 
  19 chr19_24194454     AAsi    G    A        1      2        2 
  19 chr19_24194454     AKia    G    A        0      0        2 
  19 chr19_24194454     AOna    G    A        0      0        2 
  19 chr19_24194454     ASom    G    A        1      2        2 
  19 chr19_24194454     HCab    G    A        0      0        2 
  19 chr19_24194454     HPrz    G    A        0      0        2 
  19 chr19_24194454     ZBoe    G    A        0      0        2 
  19 chr19_24194454     ZGre    G    A        0      0        2 
  19 chr19_24194454     ZHar    G    A        0      0        2 
  19 chr19_24194454   Sample    G    A        1      2        2 
  19 chr19_24196982     AAsi    T    C        0      0        2 
  19 chr19_24196982     AKia    T    C        0      0        2 
  19 chr19_24196982     AOna    T    C        0      0        2 
  19 chr19_24196982     ASom    T    C        0      0        2 
  19 chr19_24196982     HCab    T    C        0      0        2 
  19 chr19_24196982     HPrz    T    C        0      0        2 
  19 chr19_24196982     ZBoe    T    C        1      2        2 
  19 chr19_24196982     ZGre    T    C        0      0        2 
  19 chr19_24196982     ZHar    T    C        0      0        2 
  19 chr19_24196982   Sample    T    C        0      0        2 
  19 chr19_24207637     AAsi    G    A        0      0        2 
  19 chr19_24207637     AKia    G    A        0      0        2 
  19 chr19_24207637     AOna    G    A        0      0        2 
  19 chr19_24207637     ASom    G    A        0      0        2 
  19 chr19_24207637     HCab    G    A        1      2        2 
  19 chr19_24207637     HPrz    G    A        1      2        2 
  19 chr19_24207637     ZBoe    G    A        0      0        2 
  19 chr19_24207637     ZGre    G    A        0      0        2 
  19 chr19_24207637     ZHar    G    A        0      0        2 
  19 chr19_24207637   Sample    G    A        0      0        2 
  19 chr19_24209357     AAsi    A    C        0      0        2 
  19 chr19_24209357     AKia    A    C        0      0        2 
  19 chr19_24209357     AOna    A    C        0      0        2 
  19 chr19_24209357     ASom    A    C        0      0        2 
  19 chr19_24209357     HCab    A    C        0      0        2 
  19 chr19_24209357     HPrz    A    C        0      0        2 
  19 chr19_24209357     ZBoe    A    C        0      0        2 
  19 chr19_24209357     ZGre    A    C        0      0        2 
  19 chr19_24209357     ZHar    A    C      0.5      1        2 
  19 chr19_24209357   Sample    A    C        0      0        2 
  19 chr19_24210073     AAsi    A    G        0      0        2 
  19 chr19_24210073     AKia    A    G        0      0        2 
  19 chr19_24210073     AOna    A    G        0      0        2 
  19 chr19_24210073     ASom    A    G        0      0        2 
  19 chr19_24210073     HCab    A    G        1      2        2 
  19 chr19_24210073     HPrz    A    G        1      2        2 
  19 chr19_24210073     ZBoe    A    G        0      0        2 
  19 chr19_24210073     ZGre    A    G        0      0        2 
  19 chr19_24210073     ZHar    A    G        0      0        2 
  19 chr19_24210073   Sample    A    G        0      0        2 
  19 chr19_24211523     AAsi    G    A        0      0        2 
  19 chr19_24211523     AKia    G    A        0      0        2 
  19 chr19_24211523     AOna    G    A        0      0        2 
  19 chr19_24211523     ASom    G    A        0      0        2 
  19 chr19_24211523     HCab    G    A        1      2        2 
  19 chr19_24211523     HPrz    G    A        1      2        2 
  19 chr19_24211523     ZBoe    G    A        0      0        2 
  19 chr19_24211523     ZGre    G    A        0      0        2 
  19 chr19_24211523     ZHar    G    A        0      0        2 
  19 chr19_24211523   Sample    G    A        0      0        2 
  19 chr19_24215549     AAsi    C    G        0      0        2 
  19 chr19_24215549     AKia    C    G        0      0        2 
  19 chr19_24215549     AOna    C    G        0      0        2 
  19 chr19_24215549     ASom    C    G        0      0        2 
  19 chr19_24215549     HCab    C    G        1      2        2 
  19 chr19_24215549     HPrz    C    G        1      2        2 
  19 chr19_24215549     ZBoe    C    G        0      0        2 
  19 chr19_24215549     ZGre    C    G        0      0        2 
  19 chr19_24215549     ZHar    C    G        0      0        2 
  19 chr19_24215549   Sample    C    G        0      0        2 
  19 chr19_24224929     AAsi    G    A        0      0        2 
  19 chr19_24224929     AKia    G    A        0      0        2 
  19 chr19_24224929     AOna    G    A        0      0        2 
  19 chr19_24224929     ASom    G    A        0      0        2 
  19 chr19_24224929     HCab    G    A        1      2        2 
  19 chr19_24224929     HPrz    G    A        1      2        2 
  19 chr19_24224929     ZBoe    G    A        0      0        2 
  19 chr19_24224929     ZGre    G    A        0      0        2 
  19 chr19_24224929     ZHar    G    A        0      0        2 
  19 chr19_24224929   Sample    G    A        0      0        2 
  19 chr19_24239454     AAsi    G    C        0      0        2 
  19 chr19_24239454     AKia    G    C        0      0        2 
  19 chr19_24239454     AOna    G    C        0      0        2 
  19 chr19_24239454     ASom    G    C        0      0        2 
  19 chr19_24239454     HCab    G    C        0      0        2 
  19 chr19_24239454     HPrz    G    C        0      0        2 
  19 chr19_24239454     ZBoe    G    C      0.5      1        2 
  19 chr19_24239454     ZGre    G    C        0      0        2 
  19 chr19_24239454     ZHar    G    C        0      0        2 
  19 chr19_24239454   Sample    G    C        0      0        2 
  19 chr19_24240221     AAsi    C    T        0      0        2 
  19 chr19_24240221     AKia    C    T        0      0        2 
  19 chr19_24240221     AOna    C    T      0.5      1        2 
  19 chr19_24240221     ASom    C    T        0      0        2 
  19 chr19_24240221     HCab    C    T        0      0        2 
  19 chr19_24240221     HPrz    C    T        0      0        2 
  19 chr19_24240221     ZBoe    C    T        0      0        2 
  19 chr19_24240221     ZGre    C    T        0      0        2 
  19 chr19_24240221     ZHar    C    T        0      0        2 
  19 chr19_24240221   Sample    C    T        0      0        2 
  19 chr19_24247126     AAsi    A    G        1      2        2 
  19 chr19_24247126     AKia    A    G        0      0        2 
  19 chr19_24247126     AOna    A    G        0      0        2 
  19 chr19_24247126     ASom    A    G        1      2        2 
  19 chr19_24247126     HCab    A    G        0      0        2 
  19 chr19_24247126     HPrz    A    G        0      0        2 
  19 chr19_24247126     ZBoe    A    G        0      0        2 
  19 chr19_24247126     ZGre    A    G        0      0        2 
  19 chr19_24247126     ZHar    A    G        0      0        2 
  19 chr19_24247126   Sample    A    G        1      2        2 
  19 chr19_24248146     AAsi    T    C        1      2        2 
  19 chr19_24248146     AKia    T    C        0      0        2 
  19 chr19_24248146     AOna    T    C        0      0        2 
  19 chr19_24248146     ASom    T    C        1      2        2 
  19 chr19_24248146     HCab    T    C        0      0        2 
  19 chr19_24248146     HPrz    T    C        0      0        2 
  19 chr19_24248146     ZBoe    T    C        0      0        2 
  19 chr19_24248146     ZGre    T    C        0      0        2 
  19 chr19_24248146     ZHar    T    C        0      0        2 
  19 chr19_24248146   Sample    T    C        1      2        2 
  19 chr19_24254617     AAsi    G    C        0      0        2 
  19 chr19_24254617     AKia    G    C        0      0        2 
  19 chr19_24254617     AOna    G    C        0      0        2 
  19 chr19_24254617     ASom    G    C        0      0        2 
  19 chr19_24254617     HCab    G    C        0      0        2 
  19 chr19_24254617     HPrz    G    C        0      0        2 
  19 chr19_24254617     ZBoe    G    C        0      0        2 
  19 chr19_24254617     ZGre    G    C        0      0        2 
  19 chr19_24254617     ZHar    G    C      0.5      1        2 
  19 chr19_24254617   Sample    G    C        0      0        2 
  19 chr19_24257836     AAsi    A    T        0      0        2 
  19 chr19_24257836     AKia    A    T        1      2        2 
  19 chr19_24257836     AOna    A    T        1      2        2 
  19 chr19_24257836     ASom    A    T        0      0        2 
  19 chr19_24257836     HCab    A    T        0      0        2 
  19 chr19_24257836     HPrz    A    T        0      0        2 
  19 chr19_24257836     ZBoe    A    T        0      0        2 
  19 chr19_24257836     ZGre    A    T        0      0        2 
  19 chr19_24257836     ZHar    A    T        0      0        2 
  19 chr19_24257836   Sample    A    T        0      0        2 
  19 chr19_24268500     AAsi    C    T        0      0        2 
  19 chr19_24268500     AKia    C    T        0      0        2 
  19 chr19_24268500     AOna    C    T      0.5      1        2 
  19 chr19_24268500     ASom    C    T        0      0        2 
  19 chr19_24268500     HCab    C    T        0      0        2 
  19 chr19_24268500     HPrz    C    T        0      0        2 
  19 chr19_24268500     ZBoe    C    T        0      0        2 
  19 chr19_24268500     ZGre    C    T        0      0        2 
  19 chr19_24268500     ZHar    C    T        0      0        2 
  19 chr19_24268500   Sample    C    T        0      0        2 
  19 chr19_24269126     AAsi    T    C        0      0        2 
  19 chr19_24269126     AKia    T    C        1      2        2 
  19 chr19_24269126     AOna    T    C        1      2        2 
  19 chr19_24269126     ASom    T    C        0      0        2 
  19 chr19_24269126     HCab    T    C        0      0        2 
  19 chr19_24269126     HPrz    T    C        0      0        2 
  19 chr19_24269126     ZBoe    T    C        0      0        2 
  19 chr19_24269126     ZGre    T    C        0      0        2 
  19 chr19_24269126     ZHar    T    C        0      0        2 
  19 chr19_24269126   Sample    T    C        0      0        2 
  19 chr19_24280521     AAsi    A    T        0      0        2 
  19 chr19_24280521     AKia    A    T        0      0        2 
  19 chr19_24280521     AOna    A    T        0      0        2 
  19 chr19_24280521     ASom    A    T        0      0        2 
  19 chr19_24280521     HCab    A    T        1      2        2 
  19 chr19_24280521     HPrz    A    T        1      2        2 
  19 chr19_24280521     ZBoe    A    T        0      0        2 
  19 chr19_24280521     ZGre    A    T        0      0        2 
  19 chr19_24280521     ZHar    A    T        0      0        2 
  19 chr19_24280521   Sample    A    T        0      0        2 
  19 chr19_24283298     AAsi    G    A        0      0        2 
  19 chr19_24283298     AKia    G    A        0      0        2 
  19 chr19_24283298     AOna    G    A      0.5      1        2 
  19 chr19_24283298     ASom    G    A        0      0        2 
  19 chr19_24283298     HCab    G    A        0      0        2 
  19 chr19_24283298     HPrz    G    A        0      0        2 
  19 chr19_24283298     ZBoe    G    A        0      0        2 
  19 chr19_24283298     ZGre    G    A        0      0        2 
  19 chr19_24283298     ZHar    G    A        0      0        2 
  19 chr19_24283298   Sample    G    A        0      0        2 
  19 chr19_24283611     AAsi    C    T        0      0        2 
  19 chr19_24283611     AKia    C    T        0      0        2 
  19 chr19_24283611     AOna    C    T        0      0        2 
  19 chr19_24283611     ASom    C    T        0      0        2 
  19 chr19_24283611     HCab    C    T        0      0        2 
  19 chr19_24283611     HPrz    C    T        0      0        2 
  19 chr19_24283611     ZBoe    C    T        0      0        2 
  19 chr19_24283611     ZGre    C    T        1      2        2 
  19 chr19_24283611     ZHar    C    T        0      0        2 
  19 chr19_24283611   Sample    C    T        0      0        2 
  19 chr19_24288311     AAsi    C    T        0      0        2 
  19 chr19_24288311     AKia    C    T        0      0        2 
  19 chr19_24288311     AOna    C    T        0      0        2 
  19 chr19_24288311     ASom    C    T        0      0        2 
  19 chr19_24288311     HCab    C    T        1      2        2 
  19 chr19_24288311     HPrz    C    T        1      2        2 
  19 chr19_24288311     ZBoe    C    T        0      0        2 
  19 chr19_24288311     ZGre    C    T        0      0        2 
  19 chr19_24288311     ZHar    C    T        0      0        2 
  19 chr19_24288311   Sample    C    T        0      0        2 
  19 chr19_24294002     AAsi    T    A        0      0        2 
  19 chr19_24294002     AKia    T    A        0      0        2 
  19 chr19_24294002     AOna    T    A        0      0        2 
  19 chr19_24294002     ASom    T    A        0      0        2 
  19 chr19_24294002     HCab    T    A        0      0        2 
  19 chr19_24294002     HPrz    T    A        0      0        2 
  19 chr19_24294002     ZBoe    T    A      0.5      1        2 
  19 chr19_24294002     ZGre    T    A        0      0        2 
  19 chr19_24294002     ZHar    T    A        0      0        2 
  19 chr19_24294002   Sample    T    A        0      0        2 
  19 chr19_24295218     AAsi    T    C        0      0        2 
  19 chr19_24295218     AKia    T    C        0      0        2 
  19 chr19_24295218     AOna    T    C        0      0        2 
  19 chr19_24295218     ASom    T    C        0      0        2 
  19 chr19_24295218     HCab    T    C        0      0        2 
  19 chr19_24295218     HPrz    T    C        0      0        2 
  19 chr19_24295218     ZBoe    T    C        0      0        2 
  19 chr19_24295218     ZGre    T    C        0      0        2 
  19 chr19_24295218     ZHar    T    C        1      2        2 
  19 chr19_24295218   Sample    T    C        0      0        2 
  19 chr19_24297742     AAsi    A    G        0      0        2 
  19 chr19_24297742     AKia    A    G        0      0        2 
  19 chr19_24297742     AOna    A    G        0      0        2 
  19 chr19_24297742     ASom    A    G        0      0        2 
  19 chr19_24297742     HCab    A    G        1      2        2 
  19 chr19_24297742     HPrz    A    G        1      2        2 
  19 chr19_24297742     ZBoe    A    G        0      0        2 
  19 chr19_24297742     ZGre    A    G        0      0        2 
  19 chr19_24297742     ZHar    A    G        0      0        2 
  19 chr19_24297742   Sample    A    G        0      0        2 
  19 chr19_24300945     AAsi    C    G        0      0        2 
  19 chr19_24300945     AKia    C    G        0      0        2 
  19 chr19_24300945     AOna    C    G        0      0        2 
  19 chr19_24300945     ASom    C    G        0      0        2 
  19 chr19_24300945     HCab    C    G        1      2        2 
  19 chr19_24300945     HPrz    C    G        1      2        2 
  19 chr19_24300945     ZBoe    C    G        0      0        2 
  19 chr19_24300945     ZGre    C    G        0      0        2 
  19 chr19_24300945     ZHar    C    G        0      0        2 
  19 chr19_24300945   Sample    C    G        0      0        2 
  19 chr19_24303366     AAsi    G    A        0      0        2 
  19 chr19_24303366     AKia    G    A        0      0        2 
  19 chr19_24303366     AOna    G    A        0      0        2 
  19 chr19_24303366     ASom    G    A        0      0        2 
  19 chr19_24303366     HCab    G    A        1      2        2 
  19 chr19_24303366     HPrz    G    A        1      2        2 
  19 chr19_24303366     ZBoe    G    A        0      0        2 
  19 chr19_24303366     ZGre    G    A        0      0        2 
  19 chr19_24303366     ZHar    G    A        0      0        2 
  19 chr19_24303366   Sample    G    A        0      0        2 
  19 chr19_24307745     AAsi    G    T        0      0        2 
  19 chr19_24307745     AKia    G    T        0      0        2 
  19 chr19_24307745     AOna    G    T        0      0        2 
  19 chr19_24307745     ASom    G    T        0      0        2 
  19 chr19_24307745     HCab    G    T        0      0        2 
  19 chr19_24307745     HPrz    G    T        0      0        2 
  19 chr19_24307745     ZBoe    G    T        0      0        2 
  19 chr19_24307745     ZGre    G    T        0      0        2 
  19 chr19_24307745     ZHar    G    T      0.5      1        2 
  19 chr19_24307745   Sample    G    T        0      0        2 
  19 chr19_24310304     AAsi    G    T        0      0        2 
  19 chr19_24310304     AKia    G    T        0      0        2 
  19 chr19_24310304     AOna    G    T      0.5      1        2 
  19 chr19_24310304     ASom    G    T        0      0        2 
  19 chr19_24310304     HCab    G    T        0      0        2 
  19 chr19_24310304     HPrz    G    T        0      0        2 
  19 chr19_24310304     ZBoe    G    T        0      0        2 
  19 chr19_24310304     ZGre    G    T        0      0        2 
  19 chr19_24310304     ZHar    G    T        0      0        2 
  19 chr19_24310304   Sample    G    T        0      0        2 
  19 chr19_24310616     AAsi    C    T      0.5      1        2 
  19 chr19_24310616     AKia    C    T        0      0        2 
  19 chr19_24310616     AOna    C    T        0      0        2 
  19 chr19_24310616     ASom    C    T        0      0        2 
  19 chr19_24310616     HCab    C    T        0      0        2 
  19 chr19_24310616     HPrz    C    T        0      0        2 
  19 chr19_24310616     ZBoe    C    T        0      0        2 
  19 chr19_24310616     ZGre    C    T        0      0        2 
  19 chr19_24310616     ZHar    C    T        0      0        2 
  19 chr19_24310616   Sample    C    T        0      0        2 
  19 chr19_24310660     AAsi    A    G        1      2        2 
  19 chr19_24310660     AKia    A    G        0      0        2 
  19 chr19_24310660     AOna    A    G        0      0        2 
  19 chr19_24310660     ASom    A    G        1      2        2 
  19 chr19_24310660     HCab    A    G        0      0        2 
  19 chr19_24310660     HPrz    A    G        0      0        2 
  19 chr19_24310660     ZBoe    A    G        0      0        2 
  19 chr19_24310660     ZGre    A    G        0      0        2 
  19 chr19_24310660     ZHar    A    G        0      0        2 
  19 chr19_24310660   Sample    A    G        1      2        2 
  19 chr19_24310808     AAsi    G    A        0      0        2 
  19 chr19_24310808     AKia    G    A        0      0        2 
  19 chr19_24310808     AOna    G    A        0      0        2 
  19 chr19_24310808     ASom    G    A        0      0        2 
  19 chr19_24310808     HCab    G    A        0      0        2 
  19 chr19_24310808     HPrz    G    A        0      0        2 
  19 chr19_24310808     ZBoe    G    A        0      0        2 
  19 chr19_24310808     ZGre    G    A        0      0        2 
  19 chr19_24310808     ZHar    G    A        1      2        2 
  19 chr19_24310808   Sample    G    A        0      0        2 
  19 chr19_24312262     AAsi    A    G        0      0        2 
  19 chr19_24312262     AKia    A    G        0      0        2 
  19 chr19_24312262     AOna    A    G        0      0        2 
  19 chr19_24312262     ASom    A    G        0      0        2 
  19 chr19_24312262     HCab    A    G        1      2        2 
  19 chr19_24312262     HPrz    A    G        1      2        2 
  19 chr19_24312262     ZBoe    A    G        0      0        2 
  19 chr19_24312262     ZGre    A    G        0      0        2 
  19 chr19_24312262     ZHar    A    G        0      0        2 
  19 chr19_24312262   Sample    A    G        0      0        2 
  19 chr19_24313125     AAsi    T    G        0      0        2 
  19 chr19_24313125     AKia    T    G        0      0        2 
  19 chr19_24313125     AOna    T    G        0      0        2 
  19 chr19_24313125     ASom    T    G        1      2        2 
  19 chr19_24313125     HCab    T    G        0      0        2 
  19 chr19_24313125     HPrz    T    G        0      0        2 
  19 chr19_24313125     ZBoe    T    G        0      0        2 
  19 chr19_24313125     ZGre    T    G        0      0        2 
  19 chr19_24313125     ZHar    T    G        0      0        2 
  19 chr19_24313125   Sample    T    G        0      0        2 
  19 chr19_24318174     AAsi    C    A        0      0        2 
  19 chr19_24318174     AKia    C    A        0      0        2 
  19 chr19_24318174     AOna    C    A        0      0        2 
  19 chr19_24318174     ASom    C    A        0      0        2 
  19 chr19_24318174     HCab    C    A        0      0        2 
  19 chr19_24318174     HPrz    C    A        0      0        2 
  19 chr19_24318174     ZBoe    C    A        0      0        2 
  19 chr19_24318174     ZGre    C    A        1      2        2 
  19 chr19_24318174     ZHar    C    A        0      0        2 
  19 chr19_24318174   Sample    C    A        0      0        2 
  19 chr19_24320513     AAsi    T    C      0.5      1        2 
  19 chr19_24320513     AKia    T    C        0      0        2 
  19 chr19_24320513     AOna    T    C        0      0        2 
  19 chr19_24320513     ASom    T    C        0      0        2 
  19 chr19_24320513     HCab    T    C        0      0        2 
  19 chr19_24320513     HPrz    T    C        0      0        2 
  19 chr19_24320513     ZBoe    T    C        0      0        2 
  19 chr19_24320513     ZGre    T    C        0      0        2 
  19 chr19_24320513     ZHar    T    C        0      0        2 
  19 chr19_24320513   Sample    T    C        0      0        2 
  19 chr19_24329619     AAsi    G    T        0      0        2 
  19 chr19_24329619     AKia    G    T        1      2        2 
  19 chr19_24329619     AOna    G    T        0      0        2 
  19 chr19_24329619     ASom    G    T        0      0        2 
  19 chr19_24329619     HCab    G    T        0      0        2 
  19 chr19_24329619     HPrz    G    T        0      0        2 
  19 chr19_24329619     ZBoe    G    T        0      0        2 
  19 chr19_24329619     ZGre    G    T        0      0        2 
  19 chr19_24329619     ZHar    G    T        0      0        2 
  19 chr19_24329619   Sample    G    T        0      0        2 
  19 chr19_24331067     AAsi    G    A        0      0        2 
  19 chr19_24331067     AKia    G    A        1      2        2 
  19 chr19_24331067     AOna    G    A        0      0        2 
  19 chr19_24331067     ASom    G    A        0      0        2 
  19 chr19_24331067     HCab    G    A        0      0        2 
  19 chr19_24331067     HPrz    G    A        0      0        2 
  19 chr19_24331067     ZBoe    G    A        0      0        2 
  19 chr19_24331067     ZGre    G    A        0      0        2 
  19 chr19_24331067     ZHar    G    A        0      0        2 
  19 chr19_24331067   Sample    G    A        0      0        2 
  19 chr19_24349342     AAsi    A    G        0      0        2 
  19 chr19_24349342     AKia    A    G        0      0        2 
  19 chr19_24349342     AOna    A    G        0      0        2 
  19 chr19_24349342     ASom    A    G        0      0        2 
  19 chr19_24349342     HCab    A    G      0.5      1        2 
  19 chr19_24349342     HPrz    A    G        0      0        2 
  19 chr19_24349342     ZBoe    A    G        0      0        2 
  19 chr19_24349342     ZGre    A    G        0      0        2 
  19 chr19_24349342     ZHar    A    G        0      0        2 
  19 chr19_24349342   Sample    A    G        0      0        2 
  19 chr19_24350699     AAsi    A    G      0.5      1        2 
  19 chr19_24350699     AKia    A    G        0      0        2 
  19 chr19_24350699     AOna    A    G        0      0        2 
  19 chr19_24350699     ASom    A    G        0      0        2 
  19 chr19_24350699     HCab    A    G        0      0        2 
  19 chr19_24350699     HPrz    A    G        0      0        2 
  19 chr19_24350699     ZBoe    A    G        0      0        2 
  19 chr19_24350699     ZGre    A    G        0      0        2 
  19 chr19_24350699     ZHar    A    G        0      0        2 
  19 chr19_24350699   Sample    A    G        1      2        2 
  19 chr19_24351351     AAsi    A    G        0      0        2 
  19 chr19_24351351     AKia    A    G        0      0        2 
  19 chr19_24351351     AOna    A    G        0      0        2 
  19 chr19_24351351     ASom    A    G        0      0        2 
  19 chr19_24351351     HCab    A    G        0      0        2 
  19 chr19_24351351     HPrz    A    G        0      0        2 
  19 chr19_24351351     ZBoe    A    G      0.5      1        2 
  19 chr19_24351351     ZGre    A    G        0      0        2 
  19 chr19_24351351     ZHar    A    G        0      0        2 
  19 chr19_24351351   Sample    A    G        0      0        2 
  19 chr19_24357321     AAsi    T    G        0      0        2 
  19 chr19_24357321     AKia    T    G      0.5      1        2 
  19 chr19_24357321     AOna    T    G        1      2        2 
  19 chr19_24357321     ASom    T    G        0      0        2 
  19 chr19_24357321     HCab    T    G        0      0        2 
  19 chr19_24357321     HPrz    T    G        0      0        2 
  19 chr19_24357321     ZBoe    T    G        0      0        2 
  19 chr19_24357321     ZGre    T    G        0      0        2 
  19 chr19_24357321     ZHar    T    G        0      0        2 
  19 chr19_24357321   Sample    T    G        0      0        2 
  19 chr19_24359800     AAsi    G    C        0      0        2 
  19 chr19_24359800     AKia    G    C        0      0        2 
  19 chr19_24359800     AOna    G    C        0      0        2 
  19 chr19_24359800     ASom    G    C        0      0        2 
  19 chr19_24359800     HCab    G    C        1      2        2 
  19 chr19_24359800     HPrz    G    C        1      2        2 
  19 chr19_24359800     ZBoe    G    C        0      0        2 
  19 chr19_24359800     ZGre    G    C        0      0        2 
  19 chr19_24359800     ZHar    G    C        0      0        2 
  19 chr19_24359800   Sample    G    C        0      0        2 
  19 chr19_24362631     AAsi    T    C        0      0        2 
  19 chr19_24362631     AKia    T    C        0      0        2 
  19 chr19_24362631     AOna    T    C        0      0        2 
  19 chr19_24362631     ASom    T    C        0      0        2 
  19 chr19_24362631     HCab    T    C        0      0        2 
  19 chr19_24362631     HPrz    T    C        0      0        2 
  19 chr19_24362631     ZBoe    T    C      0.5      1        2 
  19 chr19_24362631     ZGre    T    C        0      0        2 
  19 chr19_24362631     ZHar    T    C        0      0        2 
  19 chr19_24362631   Sample    T    C        0      0        2 
  19 chr19_24366828     AAsi    C    A        0      0        2 
  19 chr19_24366828     AKia    C    A        0      0        2 
  19 chr19_24366828     AOna    C    A        0      0        2 
  19 chr19_24366828     ASom    C    A        1      2        2 
  19 chr19_24366828     HCab    C    A        0      0        2 
  19 chr19_24366828     HPrz    C    A        0      0        2 
  19 chr19_24366828     ZBoe    C    A        0      0        2 
  19 chr19_24366828     ZGre    C    A        0      0        2 
  19 chr19_24366828     ZHar    C    A        0      0        2 
  19 chr19_24366828   Sample    C    A        0      0        2 
  19 chr19_24371617     AAsi    T    C        0      0        2 
  19 chr19_24371617     AKia    T    C        0      0        2 
  19 chr19_24371617     AOna    T    C        0      0        2 
  19 chr19_24371617     ASom    T    C        0      0        2 
  19 chr19_24371617     HCab    T    C        0      0        2 
  19 chr19_24371617     HPrz    T    C        0      0        2 
  19 chr19_24371617     ZBoe    T    C        0      0        2 
  19 chr19_24371617     ZGre    T    C        0      0        2 
  19 chr19_24371617     ZHar    T    C      0.5      1        2 
  19 chr19_24371617   Sample    T    C        0      0        2 
  19 chr19_24373584     AAsi    G    A        0      0        2 
  19 chr19_24373584     AKia    G    A        0      0        2 
  19 chr19_24373584     AOna    G    A        0      0        2 
  19 chr19_24373584     ASom    G    A        0      0        2 
  19 chr19_24373584     HCab    G    A        0      0        2 
  19 chr19_24373584     HPrz    G    A        0      0        2 
  19 chr19_24373584     ZBoe    G    A        0      0        2 
  19 chr19_24373584     ZGre    G    A      0.5      1        2 
  19 chr19_24373584     ZHar    G    A        0      0        2 
  19 chr19_24373584   Sample    G    A        0      0        2 
  19 chr19_24374210     AAsi    C    A      0.5      1        2 
  19 chr19_24374210     AKia    C    A        0      0        2 
  19 chr19_24374210     AOna    C    A        0      0        2 
  19 chr19_24374210     ASom    C    A        0      0        2 
  19 chr19_24374210     HCab    C    A        0      0        2 
  19 chr19_24374210     HPrz    C    A        0      0        2 
  19 chr19_24374210     ZBoe    C    A        0      0        2 
  19 chr19_24374210     ZGre    C    A        0      0        2 
  19 chr19_24374210     ZHar    C    A        0      0        2 
  19 chr19_24374210   Sample    C    A        0      0        2 
  19 chr19_24375556     AAsi    G    A        0      0        2 
  19 chr19_24375556     AKia    G    A        0      0        2 
  19 chr19_24375556     AOna    G    A        0      0        2 
  19 chr19_24375556     ASom    G    A        0      0        2 
  19 chr19_24375556     HCab    G    A        1      2        2 
  19 chr19_24375556     HPrz    G    A        1      2        2 
  19 chr19_24375556     ZBoe    G    A        0      0        2 
  19 chr19_24375556     ZGre    G    A        0      0        2 
  19 chr19_24375556     ZHar    G    A        0      0        2 
  19 chr19_24375556   Sample    G    A        0      0        2 
  19 chr19_24390205     AAsi    G    C        0      0        2 
  19 chr19_24390205     AKia    G    C        0      0        2 
  19 chr19_24390205     AOna    G    C        0      0        2 
  19 chr19_24390205     ASom    G    C        1      2        2 
  19 chr19_24390205     HCab    G    C        0      0        2 
  19 chr19_24390205     HPrz    G    C        0      0        2 
  19 chr19_24390205     ZBoe    G    C        0      0        2 
  19 chr19_24390205     ZGre    G    C        0      0        2 
  19 chr19_24390205     ZHar    G    C        0      0        2 
  19 chr19_24390205   Sample    G    C        0      0        2 
  19 chr19_24393048     AAsi    G    A        0      0        2 
  19 chr19_24393048     AKia    G    A        0      0        2 
  19 chr19_24393048     AOna    G    A        0      0        2 
  19 chr19_24393048     ASom    G    A        0      0        2 
  19 chr19_24393048     HCab    G    A        0      0        2 
  19 chr19_24393048     HPrz    G    A        0      0        2 
  19 chr19_24393048     ZBoe    G    A        0      0        2 
  19 chr19_24393048     ZGre    G    A        0      0        2 
  19 chr19_24393048     ZHar    G    A        1      2        2 
  19 chr19_24393048   Sample    G    A        0      0        2 
  19 chr19_24394412     AAsi    A    G        0      0        2 
  19 chr19_24394412     AKia    A    G        0      0        2 
  19 chr19_24394412     AOna    A    G        0      0        2 
  19 chr19_24394412     ASom    A    G        0      0        2 
  19 chr19_24394412     HCab    A    G        0      0        2 
  19 chr19_24394412     HPrz    A    G        0      0        2 
  19 chr19_24394412     ZBoe    A    G        0      0        2 
  19 chr19_24394412     ZGre    A    G        1      2        2 
  19 chr19_24394412     ZHar    A    G        0      0        2 
  19 chr19_24394412   Sample    A    G        0      0        2 
  19 chr19_24401007     AAsi    C    T        0      0        2 
  19 chr19_24401007     AKia    C    T        0      0        2 
  19 chr19_24401007     AOna    C    T        0      0        2 
  19 chr19_24401007     ASom    C    T        0      0        2 
  19 chr19_24401007     HCab    C    T        0      0        2 
  19 chr19_24401007     HPrz    C    T        0      0        2 
  19 chr19_24401007     ZBoe    C    T        0      0        2 
  19 chr19_24401007     ZGre    C    T        0      0        2 
  19 chr19_24401007     ZHar    C    T      0.5      1        2 
  19 chr19_24401007   Sample    C    T        0      0        2 
  19 chr19_24403936     AAsi    C    T        0      0        2 
  19 chr19_24403936     AKia    C    T        0      0        2 
  19 chr19_24403936     AOna    C    T        0      0        2 
  19 chr19_24403936     ASom    C    T        0      0        2 
  19 chr19_24403936     HCab    C    T        1      2        2 
  19 chr19_24403936     HPrz    C    T        1      2        2 
  19 chr19_24403936     ZBoe    C    T        0      0        2 
  19 chr19_24403936     ZGre    C    T        0      0        2 
  19 chr19_24403936     ZHar    C    T        0      0        2 
  19 chr19_24403936   Sample    C    T        0      0        2 
  19 chr19_24416906     AAsi    C    T        0      0        2 
  19 chr19_24416906     AKia    C    T        0      0        2 
  19 chr19_24416906     AOna    C    T        0      0        2 
  19 chr19_24416906     ASom    C    T        0      0        2 
  19 chr19_24416906     HCab    C    T        1      2        2 
  19 chr19_24416906     HPrz    C    T        1      2        2 
  19 chr19_24416906     ZBoe    C    T        0      0        2 
  19 chr19_24416906     ZGre    C    T        0      0        2 
  19 chr19_24416906     ZHar    C    T        0      0        2 
  19 chr19_24416906   Sample    C    T        0      0        2 
  19 chr19_24423216     AAsi    T    C        0      0        2 
  19 chr19_24423216     AKia    T    C        0      0        2 
  19 chr19_24423216     AOna    T    C      0.5      1        2 
  19 chr19_24423216     ASom    T    C        0      0        2 
  19 chr19_24423216     HCab    T    C        0      0        2 
  19 chr19_24423216     HPrz    T    C        0      0        2 
  19 chr19_24423216     ZBoe    T    C        0      0        2 
  19 chr19_24423216     ZGre    T    C        0      0        2 
  19 chr19_24423216     ZHar    T    C        0      0        2 
  19 chr19_24423216   Sample    T    C        0      0        2 
  19 chr19_24424801     AAsi    A    G        0      0        2 
  19 chr19_24424801     AKia    A    G        0      0        2 
  19 chr19_24424801     AOna    A    G        0      0        2 
  19 chr19_24424801     ASom    A    G        0      0        2 
  19 chr19_24424801     HCab    A    G        0      0        2 
  19 chr19_24424801     HPrz    A    G        0      0        2 
  19 chr19_24424801     ZBoe    A    G      0.5      1        2 
  19 chr19_24424801     ZGre    A    G        0      0        2 
  19 chr19_24424801     ZHar    A    G        0      0        2 
  19 chr19_24424801   Sample    A    G        1      2        2 
  19 chr19_24429666     AAsi    T    C        0      0        2 
  19 chr19_24429666     AKia    T    C        0      0        2 
  19 chr19_24429666     AOna    T    C        0      0        2 
  19 chr19_24429666     ASom    T    C        0      0        2 
  19 chr19_24429666     HCab    T    C        0      0        2 
  19 chr19_24429666     HPrz    T    C        0      0        2 
  19 chr19_24429666     ZBoe    T    C      0.5      1        2 
  19 chr19_24429666     ZGre    T    C        0      0        2 
  19 chr19_24429666     ZHar    T    C        0      0        2 
  19 chr19_24429666   Sample    T    C        0      0        2 
  19 chr19_24432515     AAsi    C    G        0      0        2 
  19 chr19_24432515     AKia    C    G        1      2        2 
  19 chr19_24432515     AOna    C    G      0.5      1        2 
  19 chr19_24432515     ASom    C    G        0      0        2 
  19 chr19_24432515     HCab    C    G        0      0        2 
  19 chr19_24432515     HPrz    C    G        0      0        2 
  19 chr19_24432515     ZBoe    C    G        0      0        2 
  19 chr19_24432515     ZGre    C    G        0      0        2 
  19 chr19_24432515     ZHar    C    G        0      0        2 
  19 chr19_24432515   Sample    C    G        0      0        2 
  19 chr19_24434336     AAsi    A    G      0.5      1        2 
  19 chr19_24434336     AKia    A    G        0      0        2 
  19 chr19_24434336     AOna    A    G        0      0        2 
  19 chr19_24434336     ASom    A    G        1      2        2 
  19 chr19_24434336     HCab    A    G        0      0        2 
  19 chr19_24434336     HPrz    A    G        0      0        2 
  19 chr19_24434336     ZBoe    A    G        0      0        2 
  19 chr19_24434336     ZGre    A    G        0      0        2 
  19 chr19_24434336     ZHar    A    G        0      0        2 
  19 chr19_24434336   Sample    A    G        0      0        2 
  19 chr19_24437385     AAsi    G    A        0      0        2 
  19 chr19_24437385     AKia    G    A        1      2        2 
  19 chr19_24437385     AOna    G    A      0.5      1        2 
  19 chr19_24437385     ASom    G    A        0      0        2 
  19 chr19_24437385     HCab    G    A        0      0        2 
  19 chr19_24437385     HPrz    G    A        0      0        2 
  19 chr19_24437385     ZBoe    G    A        0      0        2 
  19 chr19_24437385     ZGre    G    A        0      0        2 
  19 chr19_24437385     ZHar    G    A        0      0        2 
  19 chr19_24437385   Sample    G    A        0      0        2 
  19 chr19_24439890     AAsi    T    C        0      0        2 
  19 chr19_24439890     AKia    T    C        0      0        2 
  19 chr19_24439890     AOna    T    C        0      0        2 
  19 chr19_24439890     ASom    T    C        0      0        2 
  19 chr19_24439890     HCab    T    C        0      0        2 
  19 chr19_24439890     HPrz    T    C        0      0        2 
  19 chr19_24439890     ZBoe    T    C        0      0        2 
  19 chr19_24439890     ZGre    T    C        1      2        2 
  19 chr19_24439890     ZHar    T    C        0      0        2 
  19 chr19_24439890   Sample    T    C        0      0        2 
  19 chr19_24443267     AAsi    C    T        0      0        2 
  19 chr19_24443267     AKia    C    T        0      0        2 
  19 chr19_24443267     AOna    C    T        0      0        2 
  19 chr19_24443267     ASom    C    T        0      0        2 
  19 chr19_24443267     HCab    C    T        0      0        2 
  19 chr19_24443267     HPrz    C    T        0      0        2 
  19 chr19_24443267     ZBoe    C    T        0      0        2 
  19 chr19_24443267     ZGre    C    T      0.5      1        2 
  19 chr19_24443267     ZHar    C    T        0      0        2 
  19 chr19_24443267   Sample    C    T        0      0        2 
  19 chr19_24444320     AAsi    C    T        0      0        2 
  19 chr19_24444320     AKia    C    T        0      0        2 
  19 chr19_24444320     AOna    C    T        0      0        2 
  19 chr19_24444320     ASom    C    T        0      0        2 
  19 chr19_24444320     HCab    C    T        1      2        2 
  19 chr19_24444320     HPrz    C    T        1      2        2 
  19 chr19_24444320     ZBoe    C    T        0      0        2 
  19 chr19_24444320     ZGre    C    T        0      0        2 
  19 chr19_24444320     ZHar    C    T        0      0        2 
  19 chr19_24444320   Sample    C    T        0      0        2 
  19 chr19_24444453     AAsi    G    A        0      0        2 
  19 chr19_24444453     AKia    G    A        0      0        2 
  19 chr19_24444453     AOna    G    A        0      0        2 
  19 chr19_24444453     ASom    G    A        0      0        2 
  19 chr19_24444453     HCab    G    A        1      2        2 
  19 chr19_24444453     HPrz    G    A        1      2        2 
  19 chr19_24444453     ZBoe    G    A        0      0        2 
  19 chr19_24444453     ZGre    G    A        0      0        2 
  19 chr19_24444453     ZHar    G    A        0      0        2 
  19 chr19_24444453   Sample    G    A        0      0        2 
  19 chr19_24456639     AAsi    T    G        0      0        2 
  19 chr19_24456639     AKia    T    G        1      2        2 
  19 chr19_24456639     AOna    T    G        0      0        2 
  19 chr19_24456639     ASom    T    G        0      0        2 
  19 chr19_24456639     HCab    T    G        0      0        2 
  19 chr19_24456639     HPrz    T    G        0      0        2 
  19 chr19_24456639     ZBoe    T    G        0      0        2 
  19 chr19_24456639     ZGre    T    G        0      0        2 
  19 chr19_24456639     ZHar    T    G        0      0        2 
  19 chr19_24456639   Sample    T    G        0      0        2 
  19 chr19_24459306     AAsi    C    T        0      0        2 
  19 chr19_24459306     AKia    C    T        0      0        2 
  19 chr19_24459306     AOna    C    T        0      0        2 
  19 chr19_24459306     ASom    C    T        0      0        2 
  19 chr19_24459306     HCab    C    T        1      2        2 
  19 chr19_24459306     HPrz    C    T        1      2        2 
  19 chr19_24459306     ZBoe    C    T        0      0        2 
  19 chr19_24459306     ZGre    C    T        0      0        2 
  19 chr19_24459306     ZHar    C    T        0      0        2 
  19 chr19_24459306   Sample    C    T        0      0        2 
  19 chr19_24461621     AAsi    G    A        0      0        2 
  19 chr19_24461621     AKia    G    A        0      0        2 
  19 chr19_24461621     AOna    G    A        0      0        2 
  19 chr19_24461621     ASom    G    A        0      0        2 
  19 chr19_24461621     HCab    G    A        1      2        2 
  19 chr19_24461621     HPrz    G    A        1      2        2 
  19 chr19_24461621     ZBoe    G    A        0      0        2 
  19 chr19_24461621     ZGre    G    A        0      0        2 
  19 chr19_24461621     ZHar    G    A        0      0        2 
  19 chr19_24461621   Sample    G    A        0      0        2 
  19 chr19_24465681     AAsi    G    A        1      2        2 
  19 chr19_24465681     AKia    G    A        0      0        2 
  19 chr19_24465681     AOna    G    A        0      0        2 
  19 chr19_24465681     ASom    G    A        1      2        2 
  19 chr19_24465681     HCab    G    A        0      0        2 
  19 chr19_24465681     HPrz    G    A        0      0        2 
  19 chr19_24465681     ZBoe    G    A        0      0        2 
  19 chr19_24465681     ZGre    G    A        0      0        2 
  19 chr19_24465681     ZHar    G    A        0      0        2 
  19 chr19_24465681   Sample    G    A        1      2        2 
  19 chr19_24468204     AAsi    G    C      0.5      1        2 
  19 chr19_24468204     AKia    G    C        0      0        2 
  19 chr19_24468204     AOna    G    C        0      0        2 
  19 chr19_24468204     ASom    G    C        0      0        2 
  19 chr19_24468204     HCab    G    C        0      0        2 
  19 chr19_24468204     HPrz    G    C        0      0        2 
  19 chr19_24468204     ZBoe    G    C        0      0        2 
  19 chr19_24468204     ZGre    G    C        0      0        2 
  19 chr19_24468204     ZHar    G    C        0      0        2 
  19 chr19_24468204   Sample    G    C        0      0        2 
  19 chr19_24472694     AAsi    G    A        0      0        2 
  19 chr19_24472694     AKia    G    A        0      0        2 
  19 chr19_24472694     AOna    G    A        0      0        2 
  19 chr19_24472694     ASom    G    A        0      0        2 
  19 chr19_24472694     HCab    G    A        1      2        2 
  19 chr19_24472694     HPrz    G    A        1      2        2 
  19 chr19_24472694     ZBoe    G    A        0      0        2 
  19 chr19_24472694     ZGre    G    A        0      0        2 
  19 chr19_24472694     ZHar    G    A        0      0        2 
  19 chr19_24472694   Sample    G    A        0      0        2 
  19 chr19_24481118     AAsi    A    T        0      0        2 
  19 chr19_24481118     AKia    A    T        0      0        2 
  19 chr19_24481118     AOna    A    T        0      0        2 
  19 chr19_24481118     ASom    A    T        0      0        2 
  19 chr19_24481118     HCab    A    T        0      0        2 
  19 chr19_24481118     HPrz    A    T        0      0        2 
  19 chr19_24481118     ZBoe    A    T        0      0        2 
  19 chr19_24481118     ZGre    A    T        0      0        2 
  19 chr19_24481118     ZHar    A    T      0.5      1        2 
  19 chr19_24481118   Sample    A    T        0      0        2 
  19 chr19_24488840     AAsi    C    T        0      0        2 
  19 chr19_24488840     AKia    C    T        0      0        2 
  19 chr19_24488840     AOna    C    T        0      0        2 
  19 chr19_24488840     ASom    C    T        0      0        2 
  19 chr19_24488840     HCab    C    T        1      2        2 
  19 chr19_24488840     HPrz    C    T        1      2        2 
  19 chr19_24488840     ZBoe    C    T        0      0        2 
  19 chr19_24488840     ZGre    C    T        0      0        2 
  19 chr19_24488840     ZHar    C    T        0      0        2 
  19 chr19_24488840   Sample    C    T        0      0        2 
  19 chr19_24489529     AAsi    G    A        0      0        2 
  19 chr19_24489529     AKia    G    A        0      0        2 
  19 chr19_24489529     AOna    G    A        0      0        2 
  19 chr19_24489529     ASom    G    A        0      0        2 
  19 chr19_24489529     HCab    G    A        1      2        2 
  19 chr19_24489529     HPrz    G    A        1      2        2 
  19 chr19_24489529     ZBoe    G    A        0      0        2 
  19 chr19_24489529     ZGre    G    A        0      0        2 
  19 chr19_24489529     ZHar    G    A        0      0        2 
  19 chr19_24489529   Sample    G    A        0      0        2 
  19 chr19_24493433     AAsi    T    C        0      0        2 
  19 chr19_24493433     AKia    T    C        0      0        2 
  19 chr19_24493433     AOna    T    C        0      0        2 
  19 chr19_24493433     ASom    T    C        0      0        2 
  19 chr19_24493433     HCab    T    C        0      0        2 
  19 chr19_24493433     HPrz    T    C        0      0        2 
  19 chr19_24493433     ZBoe    T    C        0      0        2 
  19 chr19_24493433     ZGre    T    C        0      0        2 
  19 chr19_24493433     ZHar    T    C      0.5      1        2 
  19 chr19_24493433   Sample    T    C        0      0        2 
  19 chr19_24493995     AAsi    A    G        0      0        2 
  19 chr19_24493995     AKia    A    G        0      0        2 
  19 chr19_24493995     AOna    A    G        0      0        2 
  19 chr19_24493995     ASom    A    G        0      0        2 
  19 chr19_24493995     HCab    A    G        0      0        2 
  19 chr19_24493995     HPrz    A    G        0      0        2 
  19 chr19_24493995     ZBoe    A    G        0      0        2 
  19 chr19_24493995     ZGre    A    G        0      0        2 
  19 chr19_24493995     ZHar    A    G      0.5      1        2 
  19 chr19_24493995   Sample    A    G        0      0        2 
  19 chr19_24495107     AAsi    A    G        0      0        2 
  19 chr19_24495107     AKia    A    G        0      0        2 
  19 chr19_24495107     AOna    A    G        0      0        2 
  19 chr19_24495107     ASom    A    G        0      0        2 
  19 chr19_24495107     HCab    A    G        0      0        2 
  19 chr19_24495107     HPrz    A    G        0      0        2 
  19 chr19_24495107     ZBoe    A    G        0      0        2 
  19 chr19_24495107     ZGre    A    G        0      0        2 
  19 chr19_24495107     ZHar    A    G      0.5      1        2 
  19 chr19_24495107   Sample    A    G        0      0        2 
  19 chr19_24496505     AAsi    G    A        0      0        2 
  19 chr19_24496505     AKia    G    A        0      0        2 
  19 chr19_24496505     AOna    G    A        0      0        2 
  19 chr19_24496505     ASom    G    A        0      0        2 
  19 chr19_24496505     HCab    G    A        1      2        2 
  19 chr19_24496505     HPrz    G    A        1      2        2 
  19 chr19_24496505     ZBoe    G    A        0      0        2 
  19 chr19_24496505     ZGre    G    A        0      0        2 
  19 chr19_24496505     ZHar    G    A        0      0        2 
  19 chr19_24496505   Sample    G    A        0      0        2 
  19 chr19_24496845     AAsi    T    C        0      0        2 
  19 chr19_24496845     AKia    T    C        0      0        2 
  19 chr19_24496845     AOna    T    C        0      0        2 
  19 chr19_24496845     ASom    T    C        0      0        2 
  19 chr19_24496845     HCab    T    C        0      0        2 
  19 chr19_24496845     HPrz    T    C        0      0        2 
  19 chr19_24496845     ZBoe    T    C      0.5      1        2 
  19 chr19_24496845     ZGre    T    C        0      0        2 
  19 chr19_24496845     ZHar    T    C        0      0        2 
  19 chr19_24496845   Sample    T    C        0      0        2 
  19 chr19_24504077     AAsi    C    T        0      0        2 
  19 chr19_24504077     AKia    C    T        0      0        2 
  19 chr19_24504077     AOna    C    T        0      0        2 
  19 chr19_24504077     ASom    C    T        0      0        2 
  19 chr19_24504077     HCab    C    T        1      2        2 
  19 chr19_24504077     HPrz    C    T        1      2        2 
  19 chr19_24504077     ZBoe    C    T        0      0        2 
  19 chr19_24504077     ZGre    C    T        0      0        2 
  19 chr19_24504077     ZHar    C    T        0      0        2 
  19 chr19_24504077   Sample    C    T        0      0        2 
  19 chr19_24506911     AAsi    T    C        0      0        2 
  19 chr19_24506911     AKia    T    C        0      0        2 
  19 chr19_24506911     AOna    T    C        0      0        2 
  19 chr19_24506911     ASom    T    C        0      0        2 
  19 chr19_24506911     HCab    T    C        0      0        2 
  19 chr19_24506911     HPrz    T    C        0      0        2 
  19 chr19_24506911     ZBoe    T    C        0      0        2 
  19 chr19_24506911     ZGre    T    C      0.5      1        2 
  19 chr19_24506911     ZHar    T    C        0      0        2 
  19 chr19_24506911   Sample    T    C        0      0        2 
  19 chr19_24511026     AAsi    A    C        0      0        2 
  19 chr19_24511026     AKia    A    C        1      2        2 
  19 chr19_24511026     AOna    A    C        0      0        2 
  19 chr19_24511026     ASom    A    C        0      0        2 
  19 chr19_24511026     HCab    A    C        0      0        2 
  19 chr19_24511026     HPrz    A    C        0      0        2 
  19 chr19_24511026     ZBoe    A    C        0      0        2 
  19 chr19_24511026     ZGre    A    C        0      0        2 
  19 chr19_24511026     ZHar    A    C        0      0        2 
  19 chr19_24511026   Sample    A    C        0      0        2 
  19 chr19_24516037     AAsi    C    T        0      0        2 
  19 chr19_24516037     AKia    C    T        0      0        2 
  19 chr19_24516037     AOna    C    T        0      0        2 
  19 chr19_24516037     ASom    C    T        0      0        2 
  19 chr19_24516037     HCab    C    T        1      2        2 
  19 chr19_24516037     HPrz    C    T        1      2        2 
  19 chr19_24516037     ZBoe    C    T        0      0        2 
  19 chr19_24516037     ZGre    C    T        0      0        2 
  19 chr19_24516037     ZHar    C    T        0      0        2 
  19 chr19_24516037   Sample    C    T        0      0        2 
  19 chr19_24517463     AAsi    A    T        0      0        2 
  19 chr19_24517463     AKia    A    T        0      0        2 
  19 chr19_24517463     AOna    A    T        0      0        2 
  19 chr19_24517463     ASom    A    T        0      0        2 
  19 chr19_24517463     HCab    A    T        1      2        2 
  19 chr19_24517463     HPrz    A    T        1      2        2 
  19 chr19_24517463     ZBoe    A    T        0      0        2 
  19 chr19_24517463     ZGre    A    T        0      0        2 
  19 chr19_24517463     ZHar    A    T        0      0        2 
  19 chr19_24517463   Sample    A    T        0      0        2 
  19 chr19_24517718     AAsi    A    C        0      0        2 
  19 chr19_24517718     AKia    A    C        0      0        2 
  19 chr19_24517718     AOna    A    C        0      0        2 
  19 chr19_24517718     ASom    A    C        0      0        2 
  19 chr19_24517718     HCab    A    C        1      2        2 
  19 chr19_24517718     HPrz    A    C        1      2        2 
  19 chr19_24517718     ZBoe    A    C        0      0        2 
  19 chr19_24517718     ZGre    A    C        0      0        2 
  19 chr19_24517718     ZHar    A    C        0      0        2 
  19 chr19_24517718   Sample    A    C        0      0        2 
  19 chr19_24525196     AAsi    A    T        0      0        2 
  19 chr19_24525196     AKia    A    T        0      0        2 
  19 chr19_24525196     AOna    A    T        0      0        2 
  19 chr19_24525196     ASom    A    T        0      0        2 
  19 chr19_24525196     HCab    A    T        0      0        2 
  19 chr19_24525196     HPrz    A    T        0      0        2 
  19 chr19_24525196     ZBoe    A    T        0      0        2 
  19 chr19_24525196     ZGre    A    T        0      0        2 
  19 chr19_24525196     ZHar    A    T        1      2        2 
  19 chr19_24525196   Sample    A    T        0      0        2 
  19 chr19_24532976     AAsi    T    C        0      0        2 
  19 chr19_24532976     AKia    T    C        0      0        2 
  19 chr19_24532976     AOna    T    C        0      0        2 
  19 chr19_24532976     ASom    T    C        0      0        2 
  19 chr19_24532976     HCab    T    C        0      0        2 
  19 chr19_24532976     HPrz    T    C      0.5      1        2 
  19 chr19_24532976     ZBoe    T    C        0      0        2 
  19 chr19_24532976     ZGre    T    C        0      0        2 
  19 chr19_24532976     ZHar    T    C        0      0        2 
  19 chr19_24532976   Sample    T    C        0      0        2 
  19 chr19_24539994     AAsi    T    C        0      0        2 
  19 chr19_24539994     AKia    T    C        0      0        2 
  19 chr19_24539994     AOna    T    C        0      0        2 
  19 chr19_24539994     ASom    T    C        0      0        2 
  19 chr19_24539994     HCab    T    C        0      0        2 
  19 chr19_24539994     HPrz    T    C        0      0        2 
  19 chr19_24539994     ZBoe    T    C      0.5      1        2 
  19 chr19_24539994     ZGre    T    C        0      0        2 
  19 chr19_24539994     ZHar    T    C        0      0        2 
  19 chr19_24539994   Sample    T    C        0      0        2 
  19 chr19_24541716     AAsi    A    C        0      0        2 
  19 chr19_24541716     AKia    A    C      0.5      1        2 
  19 chr19_24541716     AOna    A    C        0      0        2 
  19 chr19_24541716     ASom    A    C        0      0        2 
  19 chr19_24541716     HCab    A    C        0      0        2 
  19 chr19_24541716     HPrz    A    C        0      0        2 
  19 chr19_24541716     ZBoe    A    C        0      0        2 
  19 chr19_24541716     ZGre    A    C        0      0        2 
  19 chr19_24541716     ZHar    A    C        0      0        2 
  19 chr19_24541716   Sample    A    C        0      0        2 
  19 chr19_24544958     AAsi    G    T        0      0        2 
  19 chr19_24544958     AKia    G    T        0      0        2 
  19 chr19_24544958     AOna    G    T        0      0        2 
  19 chr19_24544958     ASom    G    T        0      0        2 
  19 chr19_24544958     HCab    G    T        0      0        2 
  19 chr19_24544958     HPrz    G    T        0      0        2 
  19 chr19_24544958     ZBoe    G    T        0      0        2 
  19 chr19_24544958     ZGre    G    T        1      2        2 
  19 chr19_24544958     ZHar    G    T        0      0        2 
  19 chr19_24544958   Sample    G    T        0      0        2 
  19 chr19_24548262     AAsi    T    C        0      0        2 
  19 chr19_24548262     AKia    T    C      0.5      1        2 
  19 chr19_24548262     AOna    T    C        1      2        2 
  19 chr19_24548262     ASom    T    C        0      0        2 
  19 chr19_24548262     HCab    T    C        1      2        2 
  19 chr19_24548262     HPrz    T    C        1      2        2 
  19 chr19_24548262     ZBoe    T    C        0      0        2 
  19 chr19_24548262     ZGre    T    C        0      0        2 
  19 chr19_24548262     ZHar    T    C        0      0        2 
  19 chr19_24548262   Sample    T    C        0      0        2 
  19 chr19_24550137     AAsi    T    C        0      0        2 
  19 chr19_24550137     AKia    T    C        0      0        2 
  19 chr19_24550137     AOna    T    C        0      0        2 
  19 chr19_24550137     ASom    T    C        0      0        2 
  19 chr19_24550137     HCab    T    C        0      0        2 
  19 chr19_24550137     HPrz    T    C        0      0        2 
  19 chr19_24550137     ZBoe    T    C        0      0        2 
  19 chr19_24550137     ZGre    T    C        0      0        2 
  19 chr19_24550137     ZHar    T    C      0.5      1        2 
  19 chr19_24550137   Sample    T    C        0      0        2 
  19 chr19_24553464     AAsi    G    A        0      0        2 
  19 chr19_24553464     AKia    G    A        0      0        2 
  19 chr19_24553464     AOna    G    A        0      0        2 
  19 chr19_24553464     ASom    G    A        0      0        2 
  19 chr19_24553464     HCab    G    A        0      0        2 
  19 chr19_24553464     HPrz    G    A        0      0        2 
  19 chr19_24553464     ZBoe    G    A        0      0        2 
  19 chr19_24553464     ZGre    G    A        1      2        2 
  19 chr19_24553464     ZHar    G    A        0      0        2 
  19 chr19_24553464   Sample    G    A        0      0        2 
  19 chr19_24558454     AAsi    A    G        0      0        2 
  19 chr19_24558454     AKia    A    G        0      0        2 
  19 chr19_24558454     AOna    A    G        0      0        2 
  19 chr19_24558454     ASom    A    G        0      0        2 
  19 chr19_24558454     HCab    A    G        1      2        2 
  19 chr19_24558454     HPrz    A    G        1      2        2 
  19 chr19_24558454     ZBoe    A    G        0      0        2 
  19 chr19_24558454     ZGre    A    G        0      0        2 
  19 chr19_24558454     ZHar    A    G        0      0        2 
  19 chr19_24558454   Sample    A    G        0      0        2 
  19 chr19_24562663     AAsi    A    G        0      0        2 
  19 chr19_24562663     AKia    A    G        0      0        2 
  19 chr19_24562663     AOna    A    G        0      0        2 
  19 chr19_24562663     ASom    A    G        0      0        2 
  19 chr19_24562663     HCab    A    G        1      2        2 
  19 chr19_24562663     HPrz    A    G        1      2        2 
  19 chr19_24562663     ZBoe    A    G        0      0        2 
  19 chr19_24562663     ZGre    A    G        0      0        2 
  19 chr19_24562663     ZHar    A    G        0      0        2 
  19 chr19_24562663   Sample    A    G        0      0        2 
  19 chr19_24564455     AAsi    T    G        0      0        2 
  19 chr19_24564455     AKia    T    G      0.5      1        2 
  19 chr19_24564455     AOna    T    G      0.5      1        2 
  19 chr19_24564455     ASom    T    G        0      0        2 
  19 chr19_24564455     HCab    T    G        0      0        2 
  19 chr19_24564455     HPrz    T    G        0      0        2 
  19 chr19_24564455     ZBoe    T    G        0      0        2 
  19 chr19_24564455     ZGre    T    G        0      0        2 
  19 chr19_24564455     ZHar    T    G        0      0        2 
  19 chr19_24564455   Sample    T    G        0      0        2 
  19 chr19_24570061     AAsi    T    C      0.5      1        2 
  19 chr19_24570061     AKia    T    C        0      0        2 
  19 chr19_24570061     AOna    T    C        0      0        2 
  19 chr19_24570061     ASom    T    C        0      0        2 
  19 chr19_24570061     HCab    T    C        0      0        2 
  19 chr19_24570061     HPrz    T    C        0      0        2 
  19 chr19_24570061     ZBoe    T    C        0      0        2 
  19 chr19_24570061     ZGre    T    C        0      0        2 
  19 chr19_24570061     ZHar    T    C        0      0        2 
  19 chr19_24570061   Sample    T    C        0      0        2 
  19 chr19_24573685     AAsi    G    C        0      0        2 
  19 chr19_24573685     AKia    G    C        0      0        2 
  19 chr19_24573685     AOna    G    C        0      0        2 
  19 chr19_24573685     ASom    G    C        0      0        2 
  19 chr19_24573685     HCab    G    C        0      0        2 
  19 chr19_24573685     HPrz    G    C        0      0        2 
  19 chr19_24573685     ZBoe    G    C      0.5      1        2 
  19 chr19_24573685     ZGre    G    C        0      0        2 
  19 chr19_24573685     ZHar    G    C        0      0        2 
  19 chr19_24573685   Sample    G    C        0      0        2 
  19 chr19_24575351     AAsi    C    T        0      0        2 
  19 chr19_24575351     AKia    C    T        0      0        2 
  19 chr19_24575351     AOna    C    T        0      0        2 
  19 chr19_24575351     ASom    C    T        0      0        2 
  19 chr19_24575351     HCab    C    T        1      2        2 
  19 chr19_24575351     HPrz    C    T        1      2        2 
  19 chr19_24575351     ZBoe    C    T        0      0        2 
  19 chr19_24575351     ZGre    C    T        0      0        2 
  19 chr19_24575351     ZHar    C    T        0      0        2 
  19 chr19_24575351   Sample    C    T        0      0        2 
  19 chr19_24575914     AAsi    A    C        0      0        2 
  19 chr19_24575914     AKia    A    C        0      0        2 
  19 chr19_24575914     AOna    A    C        0      0        2 
  19 chr19_24575914     ASom    A    C        0      0        2 
  19 chr19_24575914     HCab    A    C        1      2        2 
  19 chr19_24575914     HPrz    A    C        1      2        2 
  19 chr19_24575914     ZBoe    A    C        0      0        2 
  19 chr19_24575914     ZGre    A    C        0      0        2 
  19 chr19_24575914     ZHar    A    C        0      0        2 
  19 chr19_24575914   Sample    A    C        0      0        2 
  19 chr19_24577655     AAsi    C    G        1      2        2 
  19 chr19_24577655     AKia    C    G        0      0        2 
  19 chr19_24577655     AOna    C    G        0      0        2 
  19 chr19_24577655     ASom    C    G        1      2        2 
  19 chr19_24577655     HCab    C    G        0      0        2 
  19 chr19_24577655     HPrz    C    G        0      0        2 
  19 chr19_24577655     ZBoe    C    G        0      0        2 
  19 chr19_24577655     ZGre    C    G        0      0        2 
  19 chr19_24577655     ZHar    C    G        0      0        2 
  19 chr19_24577655   Sample    C    G        1      2        2 
  19 chr19_24593883     AAsi    C    T        0      0        2 
  19 chr19_24593883     AKia    C    T        0      0        2 
  19 chr19_24593883     AOna    C    T        0      0        2 
  19 chr19_24593883     ASom    C    T        0      0        2 
  19 chr19_24593883     HCab    C    T      0.5      1        2 
  19 chr19_24593883     HPrz    C    T        0      0        2 
  19 chr19_24593883     ZBoe    C    T        0      0        2 
  19 chr19_24593883     ZGre    C    T        0      0        2 
  19 chr19_24593883     ZHar    C    T        0      0        2 
  19 chr19_24593883   Sample    C    T        0      0        2 
  19 chr19_24595204     AAsi    A    G        1      2        2 
  19 chr19_24595204     AKia    A    G        0      0        2 
  19 chr19_24595204     AOna    A    G        0      0        2 
  19 chr19_24595204     ASom    A    G        1      2        2 
  19 chr19_24595204     HCab    A    G        0      0        2 
  19 chr19_24595204     HPrz    A    G        0      0        2 
  19 chr19_24595204     ZBoe    A    G        0      0        2 
  19 chr19_24595204     ZGre    A    G        0      0        2 
  19 chr19_24595204     ZHar    A    G        0      0        2 
  19 chr19_24595204   Sample    A    G        1      2        2 
  19 chr19_24605626     AAsi    C    T        0      0        2 
  19 chr19_24605626     AKia    C    T        0      0        2 
  19 chr19_24605626     AOna    C    T        0      0        2 
  19 chr19_24605626     ASom    C    T        0      0        2 
  19 chr19_24605626     HCab    C    T        0      0        2 
  19 chr19_24605626     HPrz    C    T        0      0        2 
  19 chr19_24605626     ZBoe    C    T        0      0        2 
  19 chr19_24605626     ZGre    C    T        0      0        2 
  19 chr19_24605626     ZHar    C    T      0.5      1        2 
  19 chr19_24605626   Sample    C    T        0      0        2 
  19 chr19_24610915     AAsi    T    C        0      0        2 
  19 chr19_24610915     AKia    T    C        0      0        2 
  19 chr19_24610915     AOna    T    C        1      2        2 
  19 chr19_24610915     ASom    T    C        0      0        2 
  19 chr19_24610915     HCab    T    C        0      0        2 
  19 chr19_24610915     HPrz    T    C        0      0        2 
  19 chr19_24610915     ZBoe    T    C        0      0        2 
  19 chr19_24610915     ZGre    T    C        0      0        2 
  19 chr19_24610915     ZHar    T    C        0      0        2 
  19 chr19_24610915   Sample    T    C        0      0        2 
  19 chr19_24617023     AAsi    A    C      0.5      1        2 
  19 chr19_24617023     AKia    A    C        0      0        2 
  19 chr19_24617023     AOna    A    C        0      0        2 
  19 chr19_24617023     ASom    A    C        1      2        2 
  19 chr19_24617023     HCab    A    C        0      0        2 
  19 chr19_24617023     HPrz    A    C        0      0        2 
  19 chr19_24617023     ZBoe    A    C        0      0        2 
  19 chr19_24617023     ZGre    A    C        0      0        2 
  19 chr19_24617023     ZHar    A    C        0      0        2 
  19 chr19_24617023   Sample    A    C        0      0        2 
  19 chr19_24619303     AAsi    G    A        0      0        2 
  19 chr19_24619303     AKia    G    A        0      0        2 
  19 chr19_24619303     AOna    G    A      0.5      1        2 
  19 chr19_24619303     ASom    G    A        0      0        2 
  19 chr19_24619303     HCab    G    A        0      0        2 
  19 chr19_24619303     HPrz    G    A        0      0        2 
  19 chr19_24619303     ZBoe    G    A        0      0        2 
  19 chr19_24619303     ZGre    G    A        0      0        2 
  19 chr19_24619303     ZHar    G    A        0      0        2 
  19 chr19_24619303   Sample    G    A        0      0        2 
  19 chr19_24626315     AAsi    T    C        0      0        2 
  19 chr19_24626315     AKia    T    C        0      0        2 
  19 chr19_24626315     AOna    T    C        0      0        2 
  19 chr19_24626315     ASom    T    C        0      0        2 
  19 chr19_24626315     HCab    T    C      0.5      1        2 
  19 chr19_24626315     HPrz    T    C        0      0        2 
  19 chr19_24626315     ZBoe    T    C        0      0        2 
  19 chr19_24626315     ZGre    T    C        0      0        2 
  19 chr19_24626315     ZHar    T    C        0      0        2 
  19 chr19_24626315   Sample    T    C        0      0        2 
  19 chr19_24627777     AAsi    A    G        0      0        2 
  19 chr19_24627777     AKia    A    G        0      0        2 
  19 chr19_24627777     AOna    A    G        0      0        2 
  19 chr19_24627777     ASom    A    G        0      0        2 
  19 chr19_24627777     HCab    A    G      0.5      1        2 
  19 chr19_24627777     HPrz    A    G        0      0        2 
  19 chr19_24627777     ZBoe    A    G        0      0        2 
  19 chr19_24627777     ZGre    A    G        0      0        2 
  19 chr19_24627777     ZHar    A    G        0      0        2 
  19 chr19_24627777   Sample    A    G        0      0        2 
  19 chr19_24640753     AAsi    C    T        0      0        2 
  19 chr19_24640753     AKia    C    T        0      0        2 
  19 chr19_24640753     AOna    C    T        0      0        2 
  19 chr19_24640753     ASom    C    T        0      0        2 
  19 chr19_24640753     HCab    C    T        1      2        2 
  19 chr19_24640753     HPrz    C    T        1      2        2 
  19 chr19_24640753     ZBoe    C    T        0      0        2 
  19 chr19_24640753     ZGre    C    T        0      0        2 
  19 chr19_24640753     ZHar    C    T        0      0        2 
  19 chr19_24640753   Sample    C    T        0      0        2 
  19 chr19_24643869     AAsi    T    G      0.5      1        2 
  19 chr19_24643869     AKia    T    G        0      0        2 
  19 chr19_24643869     AOna    T    G        0      0        2 
  19 chr19_24643869     ASom    T    G        1      2        2 
  19 chr19_24643869     HCab    T    G        0      0        2 
  19 chr19_24643869     HPrz    T    G        0      0        2 
  19 chr19_24643869     ZBoe    T    G        0      0        2 
  19 chr19_24643869     ZGre    T    G        0      0        2 
  19 chr19_24643869     ZHar    T    G        0      0        2 
  19 chr19_24643869   Sample    T    G        1      2        2 
  19 chr19_24649440     AAsi    T    C        0      0        2 
  19 chr19_24649440     AKia    T    C        0      0        2 
  19 chr19_24649440     AOna    T    C        0      0        2 
  19 chr19_24649440     ASom    T    C        0      0        2 
  19 chr19_24649440     HCab    T    C        0      0        2 
  19 chr19_24649440     HPrz    T    C      0.5      1        2 
  19 chr19_24649440     ZBoe    T    C        0      0        2 
  19 chr19_24649440     ZGre    T    C        0      0        2 
  19 chr19_24649440     ZHar    T    C        0      0        2 
  19 chr19_24649440   Sample    T    C        0      0        2 
  19 chr19_24649540     AAsi    A    G        0      0        2 
  19 chr19_24649540     AKia    A    G        0      0        2 
  19 chr19_24649540     AOna    A    G        0      0        2 
  19 chr19_24649540     ASom    A    G        0      0        2 
  19 chr19_24649540     HCab    A    G        0      0        2 
  19 chr19_24649540     HPrz    A    G        0      0        2 
  19 chr19_24649540     ZBoe    A    G      0.5      1        2 
  19 chr19_24649540     ZGre    A    G        0      0        2 
  19 chr19_24649540     ZHar    A    G        0      0        2 
  19 chr19_24649540   Sample    A    G        0      0        2 
  19 chr19_24657262     AAsi    A    G        0      0        2 
  19 chr19_24657262     AKia    A    G        0      0        2 
  19 chr19_24657262     AOna    A    G        0      0        2 
  19 chr19_24657262     ASom    A    G        0      0        2 
  19 chr19_24657262     HCab    A    G        0      0        2 
  19 chr19_24657262     HPrz    A    G        0      0        2 
  19 chr19_24657262     ZBoe    A    G        0      0        2 
  19 chr19_24657262     ZGre    A    G        0      0        2 
  19 chr19_24657262     ZHar    A    G      0.5      1        2 
  19 chr19_24657262   Sample    A    G        0      0        2 
  19 chr19_24661330     AAsi    T    C        0      0        2 
  19 chr19_24661330     AKia    T    C        0      0        2 
  19 chr19_24661330     AOna    T    C        0      0        2 
  19 chr19_24661330     ASom    T    C        0      0        2 
  19 chr19_24661330     HCab    T    C        0      0        2 
  19 chr19_24661330     HPrz    T    C        0      0        2 
  19 chr19_24661330     ZBoe    T    C        0      0        2 
  19 chr19_24661330     ZGre    T    C        0      0        2 
  19 chr19_24661330     ZHar    T    C        1      2        2 
  19 chr19_24661330   Sample    T    C        0      0        2 
  19 chr19_24668751     AAsi    T    C        0      0        2 
  19 chr19_24668751     AKia    T    C      0.5      1        2 
  19 chr19_24668751     AOna    T    C        0      0        2 
  19 chr19_24668751     ASom    T    C        0      0        2 
  19 chr19_24668751     HCab    T    C        0      0        2 
  19 chr19_24668751     HPrz    T    C        0      0        2 
  19 chr19_24668751     ZBoe    T    C        0      0        2 
  19 chr19_24668751     ZGre    T    C        0      0        2 
  19 chr19_24668751     ZHar    T    C        0      0        2 
  19 chr19_24668751   Sample    T    C        0      0        2 
  19 chr19_24670263     AAsi    G    C        0      0        2 
  19 chr19_24670263     AKia    G    C        0      0        2 
  19 chr19_24670263     AOna    G    C        1      2        2 
  19 chr19_24670263     ASom    G    C        0      0        2 
  19 chr19_24670263     HCab    G    C        0      0        2 
  19 chr19_24670263     HPrz    G    C        0      0        2 
  19 chr19_24670263     ZBoe    G    C        0      0        2 
  19 chr19_24670263     ZGre    G    C        0      0        2 
  19 chr19_24670263     ZHar    G    C        0      0        2 
  19 chr19_24670263   Sample    G    C        0      0        2 
  19 chr19_24676454     AAsi    C    A        0      0        2 
  19 chr19_24676454     AKia    C    A        0      0        2 
  19 chr19_24676454     AOna    C    A        0      0        2 
  19 chr19_24676454     ASom    C    A        0      0        2 
  19 chr19_24676454     HCab    C    A        1      2        2 
  19 chr19_24676454     HPrz    C    A      0.5      1        2 
  19 chr19_24676454     ZBoe    C    A        0      0        2 
  19 chr19_24676454     ZGre    C    A        0      0        2 
  19 chr19_24676454     ZHar    C    A        0      0        2 
  19 chr19_24676454   Sample    C    A        0      0        2 
  19 chr19_24678498     AAsi    G    C        1      2        2 
  19 chr19_24678498     AKia    G    C      0.5      1        2 
  19 chr19_24678498     AOna    G    C        0      0        2 
  19 chr19_24678498     ASom    G    C        1      2        2 
  19 chr19_24678498     HCab    G    C        0      0        2 
  19 chr19_24678498     HPrz    G    C        0      0        2 
  19 chr19_24678498     ZBoe    G    C        0      0        2 
  19 chr19_24678498     ZGre    G    C        0      0        2 
  19 chr19_24678498     ZHar    G    C        0      0        2 
  19 chr19_24678498   Sample    G    C        1      2        2 
  19 chr19_24684980     AAsi    A    G        0      0        2 
  19 chr19_24684980     AKia    A    G        0      0        2 
  19 chr19_24684980     AOna    A    G        0      0        2 
  19 chr19_24684980     ASom    A    G        0      0        2 
  19 chr19_24684980     HCab    A    G        1      2        2 
  19 chr19_24684980     HPrz    A    G        1      2        2 
  19 chr19_24684980     ZBoe    A    G        0      0        2 
  19 chr19_24684980     ZGre    A    G        0      0        2 
  19 chr19_24684980     ZHar    A    G        0      0        2 
  19 chr19_24684980   Sample    A    G        0      0        2 
  19 chr19_24686427     AAsi    T    C        0      0        2 
  19 chr19_24686427     AKia    T    C        0      0        2 
  19 chr19_24686427     AOna    T    C        0      0        2 
  19 chr19_24686427     ASom    T    C        0      0        2 
  19 chr19_24686427     HCab    T    C        1      2        2 
  19 chr19_24686427     HPrz    T    C        1      2        2 
  19 chr19_24686427     ZBoe    T    C        0      0        2 
  19 chr19_24686427     ZGre    T    C        0      0        2 
  19 chr19_24686427     ZHar    T    C        0      0        2 
  19 chr19_24686427   Sample    T    C        0      0        2 
  19 chr19_24701666     AAsi    T    G        0      0        2 
  19 chr19_24701666     AKia    T    G        0      0        2 
  19 chr19_24701666     AOna    T    G        0      0        2 
  19 chr19_24701666     ASom    T    G        0      0        2 
  19 chr19_24701666     HCab    T    G        1      2        2 
  19 chr19_24701666     HPrz    T    G        1      2        2 
  19 chr19_24701666     ZBoe    T    G        0      0        2 
  19 chr19_24701666     ZGre    T    G        0      0        2 
  19 chr19_24701666     ZHar    T    G        0      0        2 
  19 chr19_24701666   Sample    T    G        0      0        2 
  19 chr19_24709186     AAsi    A    G        0      0        2 
  19 chr19_24709186     AKia    A    G        0      0        2 
  19 chr19_24709186     AOna    A    G      0.5      1        2 
  19 chr19_24709186     ASom    A    G        0      0        2 
  19 chr19_24709186     HCab    A    G        0      0        2 
  19 chr19_24709186     HPrz    A    G        0      0        2 
  19 chr19_24709186     ZBoe    A    G        0      0        2 
  19 chr19_24709186     ZGre    A    G        0      0        2 
  19 chr19_24709186     ZHar    A    G        0      0        2 
  19 chr19_24709186   Sample    A    G        0      0        2 
  19 chr19_24712547     AAsi    T    C        0      0        2 
  19 chr19_24712547     AKia    T    C        0      0        2 
  19 chr19_24712547     AOna    T    C        0      0        2 
  19 chr19_24712547     ASom    T    C        0      0        2 
  19 chr19_24712547     HCab    T    C      0.5      1        2 
  19 chr19_24712547     HPrz    T    C        0      0        2 
  19 chr19_24712547     ZBoe    T    C        0      0        2 
  19 chr19_24712547     ZGre    T    C        0      0        2 
  19 chr19_24712547     ZHar    T    C        0      0        2 
  19 chr19_24712547   Sample    T    C        0      0        2 
  19 chr19_24712877     AAsi    A    G        0      0        2 
  19 chr19_24712877     AKia    A    G        0      0        2 
  19 chr19_24712877     AOna    A    G        0      0        2 
  19 chr19_24712877     ASom    A    G        0      0        2 
  19 chr19_24712877     HCab    A    G        0      0        2 
  19 chr19_24712877     HPrz    A    G        0      0        2 
  19 chr19_24712877     ZBoe    A    G        0      0        2 
  19 chr19_24712877     ZGre    A    G        0      0        2 
  19 chr19_24712877     ZHar    A    G        1      2        2 
  19 chr19_24712877   Sample    A    G        0      0        2 
  19 chr19_24713428     AAsi    G    C        0      0        2 
  19 chr19_24713428     AKia    G    C        0      0        2 
  19 chr19_24713428     AOna    G    C        0      0        2 
  19 chr19_24713428     ASom    G    C        0      0        2 
  19 chr19_24713428     HCab    G    C        0      0        2 
  19 chr19_24713428     HPrz    G    C        0      0        2 
  19 chr19_24713428     ZBoe    G    C      0.5      1        2 
  19 chr19_24713428     ZGre    G    C        0      0        2 
  19 chr19_24713428     ZHar    G    C        0      0        2 
  19 chr19_24713428   Sample    G    C        0      0        2 
  19 chr19_24719938     AAsi    G    C        0      0        2 
  19 chr19_24719938     AKia    G    C        0      0        2 
  19 chr19_24719938     AOna    G    C        0      0        2 
  19 chr19_24719938     ASom    G    C        0      0        2 
  19 chr19_24719938     HCab    G    C        1      2        2 
  19 chr19_24719938     HPrz    G    C        1      2        2 
  19 chr19_24719938     ZBoe    G    C        0      0        2 
  19 chr19_24719938     ZGre    G    C        0      0        2 
  19 chr19_24719938     ZHar    G    C        0      0        2 
  19 chr19_24719938   Sample    G    C        0      0        2 
  19 chr19_24721029     AAsi    T    C        0      0        2 
  19 chr19_24721029     AKia    T    C        0      0        2 
  19 chr19_24721029     AOna    T    C        0      0        2 
  19 chr19_24721029     ASom    T    C        0      0        2 
  19 chr19_24721029     HCab    T    C        0      0        2 
  19 chr19_24721029     HPrz    T    C      0.5      1        2 
  19 chr19_24721029     ZBoe    T    C        0      0        2 
  19 chr19_24721029     ZGre    T    C        0      0        2 
  19 chr19_24721029     ZHar    T    C        0      0        2 
  19 chr19_24721029   Sample    T    C        0      0        2 
  19 chr19_24724386     AAsi    G    A      0.5      1        2 
  19 chr19_24724386     AKia    G    A        1      2        2 
  19 chr19_24724386     AOna    G    A        1      2        2 
  19 chr19_24724386     ASom    G    A        0      0        2 
  19 chr19_24724386     HCab    G    A        0      0        2 
  19 chr19_24724386     HPrz    G    A        0      0        2 
  19 chr19_24724386     ZBoe    G    A        0      0        2 
  19 chr19_24724386     ZGre    G    A        0      0        2 
  19 chr19_24724386     ZHar    G    A        0      0        2 
  19 chr19_24724386   Sample    G    A        0      0        2 
  19 chr19_24734194     AAsi    G    A        0      0        2 
  19 chr19_24734194     AKia    G    A        0      0        2 
  19 chr19_24734194     AOna    G    A        0      0        2 
  19 chr19_24734194     ASom    G    A        0      0        2 
  19 chr19_24734194     HCab    G    A        0      0        2 
  19 chr19_24734194     HPrz    G    A        0      0        2 
  19 chr19_24734194     ZBoe    G    A        0      0        2 
  19 chr19_24734194     ZGre    G    A        0      0        2 
  19 chr19_24734194     ZHar    G    A        1      2        2 
  19 chr19_24734194   Sample    G    A        0      0        2 
  19 chr19_24734315     AAsi    A    G        0      0        2 
  19 chr19_24734315     AKia    A    G        0      0        2 
  19 chr19_24734315     AOna    A    G        0      0        2 
  19 chr19_24734315     ASom    A    G        0      0        2 
  19 chr19_24734315     HCab    A    G        0      0        2 
  19 chr19_24734315     HPrz    A    G        0      0        2 
  19 chr19_24734315     ZBoe    A    G      0.5      1        2 
  19 chr19_24734315     ZGre    A    G        0      0        2 
  19 chr19_24734315     ZHar    A    G        0      0        2 
  19 chr19_24734315   Sample    A    G        0      0        2 
  19 chr19_24737248     AAsi    G    A        0      0        2 
  19 chr19_24737248     AKia    G    A        0      0        2 
  19 chr19_24737248     AOna    G    A        0      0        2 
  19 chr19_24737248     ASom    G    A        0      0        2 
  19 chr19_24737248     HCab    G    A        0      0        2 
  19 chr19_24737248     HPrz    G    A        0      0        2 
  19 chr19_24737248     ZBoe    G    A        0      0        2 
  19 chr19_24737248     ZGre    G    A        0      0        2 
  19 chr19_24737248     ZHar    G    A        1      2        2 
  19 chr19_24737248   Sample    G    A        0      0        2 
  19 chr19_24749546     AAsi    G    A        0      0        2 
  19 chr19_24749546     AKia    G    A        1      2        2 
  19 chr19_24749546     AOna    G    A        1      2        2 
  19 chr19_24749546     ASom    G    A        0      0        2 
  19 chr19_24749546     HCab    G    A        0      0        2 
  19 chr19_24749546     HPrz    G    A        0      0        2 
  19 chr19_24749546     ZBoe    G    A        0      0        2 
  19 chr19_24749546     ZGre    G    A        0      0        2 
  19 chr19_24749546     ZHar    G    A        0      0        2 
  19 chr19_24749546   Sample    G    A        0      0        2 
  19 chr19_24752944     AAsi    C    G        0      0        2 
  19 chr19_24752944     AKia    C    G        0      0        2 
  19 chr19_24752944     AOna    C    G        0      0        2 
  19 chr19_24752944     ASom    C    G        0      0        2 
  19 chr19_24752944     HCab    C    G        0      0        2 
  19 chr19_24752944     HPrz    C    G        0      0        2 
  19 chr19_24752944     ZBoe    C    G        1      2        2 
  19 chr19_24752944     ZGre    C    G        0      0        2 
  19 chr19_24752944     ZHar    C    G        0      0        2 
  19 chr19_24752944   Sample    C    G        0      0        2 
  19 chr19_24757905     AAsi    G    T        0      0        2 
  19 chr19_24757905     AKia    G    T        0      0        2 
  19 chr19_24757905     AOna    G    T        0      0        2 
  19 chr19_24757905     ASom    G    T        0      0        2 
  19 chr19_24757905     HCab    G    T      0.5      1        2 
  19 chr19_24757905     HPrz    G    T      0.5      1        2 
  19 chr19_24757905     ZBoe    G    T        0      0        2 
  19 chr19_24757905     ZGre    G    T        0      0        2 
  19 chr19_24757905     ZHar    G    T        0      0        2 
  19 chr19_24757905   Sample    G    T        0      0        2 
  19 chr19_24758512     AAsi    A    G        0      0        2 
  19 chr19_24758512     AKia    A    G        0      0        2 
  19 chr19_24758512     AOna    A    G        0      0        2 
  19 chr19_24758512     ASom    A    G        0      0        2 
  19 chr19_24758512     HCab    A    G      0.5      1        2 
  19 chr19_24758512     HPrz    A    G        0      0        2 
  19 chr19_24758512     ZBoe    A    G        0      0        2 
  19 chr19_24758512     ZGre    A    G        0      0        2 
  19 chr19_24758512     ZHar    A    G        0      0        2 
  19 chr19_24758512   Sample    A    G        0      0        2 
  19 chr19_24797381     AAsi    A    T        0      0        2 
  19 chr19_24797381     AKia    A    T        0      0        2 
  19 chr19_24797381     AOna    A    T        0      0        2 
  19 chr19_24797381     ASom    A    T        0      0        2 
  19 chr19_24797381     HCab    A    T      0.5      1        2 
  19 chr19_24797381     HPrz    A    T        0      0        2 
  19 chr19_24797381     ZBoe    A    T        0      0        2 
  19 chr19_24797381     ZGre    A    T        0      0        2 
  19 chr19_24797381     ZHar    A    T        0      0        2 
  19 chr19_24797381   Sample    A    T        0      0        2 
  19 chr19_24797516     AAsi    C    T        0      0        2 
  19 chr19_24797516     AKia    C    T        0      0        2 
  19 chr19_24797516     AOna    C    T      0.5      1        2 
  19 chr19_24797516     ASom    C    T        0      0        2 
  19 chr19_24797516     HCab    C    T        0      0        2 
  19 chr19_24797516     HPrz    C    T        0      0        2 
  19 chr19_24797516     ZBoe    C    T        0      0        2 
  19 chr19_24797516     ZGre    C    T        0      0        2 
  19 chr19_24797516     ZHar    C    T        0      0        2 
  19 chr19_24797516   Sample    C    T        0      0        2 
  19 chr19_24797646     AAsi    T    A        0      0        2 
  19 chr19_24797646     AKia    T    A        0      0        2 
  19 chr19_24797646     AOna    T    A      0.5      1        2 
  19 chr19_24797646     ASom    T    A        0      0        2 
  19 chr19_24797646     HCab    T    A        0      0        2 
  19 chr19_24797646     HPrz    T    A        0      0        2 
  19 chr19_24797646     ZBoe    T    A        0      0        2 
  19 chr19_24797646     ZGre    T    A        0      0        2 
  19 chr19_24797646     ZHar    T    A        0      0        2 
  19 chr19_24797646   Sample    T    A        0      0        2 
  19 chr19_24798809     AAsi    G    A        0      0        2 
  19 chr19_24798809     AKia    G    A      0.5      1        2 
  19 chr19_24798809     AOna    G    A        0      0        2 
  19 chr19_24798809     ASom    G    A        0      0        2 
  19 chr19_24798809     HCab    G    A        0      0        2 
  19 chr19_24798809     HPrz    G    A        0      0        2 
  19 chr19_24798809     ZBoe    G    A        0      0        2 
  19 chr19_24798809     ZGre    G    A        0      0        2 
  19 chr19_24798809     ZHar    G    A        0      0        2 
  19 chr19_24798809   Sample    G    A        0      0        2 
  19 chr19_24804365     AAsi    C    G      0.5      1        2 
  19 chr19_24804365     AKia    C    G        0      0        2 
  19 chr19_24804365     AOna    C    G        0      0        2 
  19 chr19_24804365     ASom    C    G        1      2        2 
  19 chr19_24804365     HCab    C    G        0      0        2 
  19 chr19_24804365     HPrz    C    G        0      0        2 
  19 chr19_24804365     ZBoe    C    G        0      0        2 
  19 chr19_24804365     ZGre    C    G        0      0        2 
  19 chr19_24804365     ZHar    C    G        0      0        2 
  19 chr19_24804365   Sample    C    G        0      0        2 
  19 chr19_24806627     AAsi    C    T        0      0        2 
  19 chr19_24806627     AKia    C    T        1      2        2 
  19 chr19_24806627     AOna    C    T        0      0        2 
  19 chr19_24806627     ASom    C    T        0      0        2 
  19 chr19_24806627     HCab    C    T        0      0        2 
  19 chr19_24806627     HPrz    C    T        0      0        2 
  19 chr19_24806627     ZBoe    C    T        0      0        2 
  19 chr19_24806627     ZGre    C    T        0      0        2 
  19 chr19_24806627     ZHar    C    T        0      0        2 
  19 chr19_24806627   Sample    C    T        0      0        2 
  19 chr19_24812408     AAsi    G    T        0      0        2 
  19 chr19_24812408     AKia    G    T        0      0        2 
  19 chr19_24812408     AOna    G    T        0      0        2 
  19 chr19_24812408     ASom    G    T        0      0        2 
  19 chr19_24812408     HCab    G    T        0      0        2 
  19 chr19_24812408     HPrz    G    T        0      0        2 
  19 chr19_24812408     ZBoe    G    T        0      0        2 
  19 chr19_24812408     ZGre    G    T        0      0        2 
  19 chr19_24812408     ZHar    G    T        1      2        2 
  19 chr19_24812408   Sample    G    T        0      0        2 
  19 chr19_24815424     AAsi    C    T        0      0        2 
  19 chr19_24815424     AKia    C    T        0      0        2 
  19 chr19_24815424     AOna    C    T        0      0        2 
  19 chr19_24815424     ASom    C    T        0      0        2 
  19 chr19_24815424     HCab    C    T        0      0        2 
  19 chr19_24815424     HPrz    C    T        0      0        2 
  19 chr19_24815424     ZBoe    C    T        0      0        2 
  19 chr19_24815424     ZGre    C    T        1      2        2 
  19 chr19_24815424     ZHar    C    T        0      0        2 
  19 chr19_24815424   Sample    C    T        0      0        2 
  19 chr19_24818271     AAsi    T    C        0      0        2 
  19 chr19_24818271     AKia    T    C        0      0        2 
  19 chr19_24818271     AOna    T    C        0      0        2 
  19 chr19_24818271     ASom    T    C        0      0        2 
  19 chr19_24818271     HCab    T    C        1      2        2 
  19 chr19_24818271     HPrz    T    C        1      2        2 
  19 chr19_24818271     ZBoe    T    C        0      0        2 
  19 chr19_24818271     ZGre    T    C        0      0        2 
  19 chr19_24818271     ZHar    T    C        0      0        2 
  19 chr19_24818271   Sample    T    C        0      0        2 
  19 chr19_24821076     AAsi    A    G      0.5      1        2 
  19 chr19_24821076     AKia    A    G        0      0        2 
  19 chr19_24821076     AOna    A    G        0      0        2 
  19 chr19_24821076     ASom    A    G        1      2        2 
  19 chr19_24821076     HCab    A    G        0      0        2 
  19 chr19_24821076     HPrz    A    G        0      0        2 
  19 chr19_24821076     ZBoe    A    G        0      0        2 
  19 chr19_24821076     ZGre    A    G        0      0        2 
  19 chr19_24821076     ZHar    A    G        0      0        2 
  19 chr19_24821076   Sample    A    G        0      0        2 
  19 chr19_24822052     AAsi    G    A        0      0        2 
  19 chr19_24822052     AKia    G    A        0      0        2 
  19 chr19_24822052     AOna    G    A        0      0        2 
  19 chr19_24822052     ASom    G    A        0      0        2 
  19 chr19_24822052     HCab    G    A        0      0        2 
  19 chr19_24822052     HPrz    G    A      0.5      1        2 
  19 chr19_24822052     ZBoe    G    A        0      0        2 
  19 chr19_24822052     ZGre    G    A        0      0        2 
  19 chr19_24822052     ZHar    G    A        0      0        2 
  19 chr19_24822052   Sample    G    A        0      0        2 
  19 chr19_24824240     AAsi    C    T        0      0        2 
  19 chr19_24824240     AKia    C    T        0      0        2 
  19 chr19_24824240     AOna    C    T        0      0        2 
  19 chr19_24824240     ASom    C    T        0      0        2 
  19 chr19_24824240     HCab    C    T        0      0        2 
  19 chr19_24824240     HPrz    C    T        0      0        2 
  19 chr19_24824240     ZBoe    C    T      0.5      1        2 
  19 chr19_24824240     ZGre    C    T        0      0        2 
  19 chr19_24824240     ZHar    C    T        0      0        2 
  19 chr19_24824240   Sample    C    T        0      0        2 
  19 chr19_24829143     AAsi    T    C        0      0        2 
  19 chr19_24829143     AKia    T    C        0      0        2 
  19 chr19_24829143     AOna    T    C        0      0        2 
  19 chr19_24829143     ASom    T    C        0      0        2 
  19 chr19_24829143     HCab    T    C        0      0        2 
  19 chr19_24829143     HPrz    T    C        0      0        2 
  19 chr19_24829143     ZBoe    T    C      0.5      1        2 
  19 chr19_24829143     ZGre    T    C        1      2        2 
  19 chr19_24829143     ZHar    T    C        0      0        2 
  19 chr19_24829143   Sample    T    C        0      0        2 
  19 chr19_24833594     AAsi    T    C        0      0        2 
  19 chr19_24833594     AKia    T    C      0.5      1        2 
  19 chr19_24833594     AOna    T    C        0      0        2 
  19 chr19_24833594     ASom    T    C        0      0        2 
  19 chr19_24833594     HCab    T    C        0      0        2 
  19 chr19_24833594     HPrz    T    C        0      0        2 
  19 chr19_24833594     ZBoe    T    C        0      0        2 
  19 chr19_24833594     ZGre    T    C        0      0        2 
  19 chr19_24833594     ZHar    T    C        0      0        2 
  19 chr19_24833594   Sample    T    C        0      0        2 
  19 chr19_24836906     AAsi    A    C      0.5      1        2 
  19 chr19_24836906     AKia    A    C        0      0        2 
  19 chr19_24836906     AOna    A    C        0      0        2 
  19 chr19_24836906     ASom    A    C        1      2        2 
  19 chr19_24836906     HCab    A    C        0      0        2 
  19 chr19_24836906     HPrz    A    C        0      0        2 
  19 chr19_24836906     ZBoe    A    C        0      0        2 
  19 chr19_24836906     ZGre    A    C        0      0        2 
  19 chr19_24836906     ZHar    A    C        0      0        2 
  19 chr19_24836906   Sample    A    C        0      0        2 
  19 chr19_24837380     AAsi    A    G        0      0        2 
  19 chr19_24837380     AKia    A    G      0.5      1        2 
  19 chr19_24837380     AOna    A    G        0      0        2 
  19 chr19_24837380     ASom    A    G        0      0        2 
  19 chr19_24837380     HCab    A    G        0      0        2 
  19 chr19_24837380     HPrz    A    G        0      0        2 
  19 chr19_24837380     ZBoe    A    G        0      0        2 
  19 chr19_24837380     ZGre    A    G        0      0        2 
  19 chr19_24837380     ZHar    A    G        0      0        2 
  19 chr19_24837380   Sample    A    G        0      0        2 
  19 chr19_24837469     AAsi    T    A        0      0        2 
  19 chr19_24837469     AKia    T    A        0      0        2 
  19 chr19_24837469     AOna    T    A      0.5      1        2 
  19 chr19_24837469     ASom    T    A        0      0        2 
  19 chr19_24837469     HCab    T    A        0      0        2 
  19 chr19_24837469     HPrz    T    A        0      0        2 
  19 chr19_24837469     ZBoe    T    A        0      0        2 
  19 chr19_24837469     ZGre    T    A        0      0        2 
  19 chr19_24837469     ZHar    T    A        0      0        2 
  19 chr19_24837469   Sample    T    A        0      0        2 
  19 chr19_24837665     AAsi    C    T        1      2        2 
  19 chr19_24837665     AKia    C    T        0      0        2 
  19 chr19_24837665     AOna    C    T        0      0        2 
  19 chr19_24837665     ASom    C    T        1      2        2 
  19 chr19_24837665     HCab    C    T        1      2        2 
  19 chr19_24837665     HPrz    C    T        1      2        2 
  19 chr19_24837665     ZBoe    C    T        0      0        2 
  19 chr19_24837665     ZGre    C    T        0      0        2 
  19 chr19_24837665     ZHar    C    T        0      0        2 
  19 chr19_24837665   Sample    C    T        1      2        2 
  19 chr19_24844107     AAsi    T    C        0      0        2 
  19 chr19_24844107     AKia    T    C        0      0        2 
  19 chr19_24844107     AOna    T    C        0      0        2 
  19 chr19_24844107     ASom    T    C        0      0        2 
  19 chr19_24844107     HCab    T    C        0      0        2 
  19 chr19_24844107     HPrz    T    C        0      0        2 
  19 chr19_24844107     ZBoe    T    C      0.5      1        2 
  19 chr19_24844107     ZGre    T    C        0      0        2 
  19 chr19_24844107     ZHar    T    C        0      0        2 
  19 chr19_24844107   Sample    T    C        0      0        2 
  19 chr19_24846288     AAsi    G    A        0      0        2 
  19 chr19_24846288     AKia    G    A      0.5      1        2 
  19 chr19_24846288     AOna    G    A        0      0        2 
  19 chr19_24846288     ASom    G    A        0      0        2 
  19 chr19_24846288     HCab    G    A        0      0        2 
  19 chr19_24846288     HPrz    G    A        0      0        2 
  19 chr19_24846288     ZBoe    G    A        0      0        2 
  19 chr19_24846288     ZGre    G    A        0      0        2 
  19 chr19_24846288     ZHar    G    A        0      0        2 
  19 chr19_24846288   Sample    G    A        0      0        2 
  19 chr19_24846677     AAsi    T    C        0      0        2 
  19 chr19_24846677     AKia    T    C        0      0        2 
  19 chr19_24846677     AOna    T    C        0      0        2 
  19 chr19_24846677     ASom    T    C        0      0        2 
  19 chr19_24846677     HCab    T    C        0      0        2 
  19 chr19_24846677     HPrz    T    C        0      0        2 
  19 chr19_24846677     ZBoe    T    C        0      0        2 
  19 chr19_24846677     ZGre    T    C        1      2        2 
  19 chr19_24846677     ZHar    T    C        0      0        2 
  19 chr19_24846677   Sample    T    C        0      0        2 
  19 chr19_24852886     AAsi    C    G        0      0        2 
  19 chr19_24852886     AKia    C    G        1      2        2 
  19 chr19_24852886     AOna    C    G        0      0        2 
  19 chr19_24852886     ASom    C    G        0      0        2 
  19 chr19_24852886     HCab    C    G        0      0        2 
  19 chr19_24852886     HPrz    C    G        0      0        2 
  19 chr19_24852886     ZBoe    C    G        0      0        2 
  19 chr19_24852886     ZGre    C    G        0      0        2 
  19 chr19_24852886     ZHar    C    G        0      0        2 
  19 chr19_24852886   Sample    C    G        0      0        2 
  19 chr19_24853193     AAsi    C    T        0      0        2 
  19 chr19_24853193     AKia    C    T        0      0        2 
  19 chr19_24853193     AOna    C    T        0      0        2 
  19 chr19_24853193     ASom    C    T        0      0        2 
  19 chr19_24853193     HCab    C    T        1      2        2 
  19 chr19_24853193     HPrz    C    T        1      2        2 
  19 chr19_24853193     ZBoe    C    T        0      0        2 
  19 chr19_24853193     ZGre    C    T        0      0        2 
  19 chr19_24853193     ZHar    C    T        0      0        2 
  19 chr19_24853193   Sample    C    T        0      0        2 
  19 chr19_24863054     AAsi    A    C        0      0        2 
  19 chr19_24863054     AKia    A    C        0      0        2 
  19 chr19_24863054     AOna    A    C        0      0        2 
  19 chr19_24863054     ASom    A    C        0      0        2 
  19 chr19_24863054     HCab    A    C        0      0        2 
  19 chr19_24863054     HPrz    A    C      0.5      1        2 
  19 chr19_24863054     ZBoe    A    C        0      0        2 
  19 chr19_24863054     ZGre    A    C        0      0        2 
  19 chr19_24863054     ZHar    A    C        0      0        2 
  19 chr19_24863054   Sample    A    C        0      0        2 
  19 chr19_24866443     AAsi    A    G        0      0        2 
  19 chr19_24866443     AKia    A    G        0      0        2 
  19 chr19_24866443     AOna    A    G        0      0        2 
  19 chr19_24866443     ASom    A    G        0      0        2 
  19 chr19_24866443     HCab    A    G        1      2        2 
  19 chr19_24866443     HPrz    A    G        1      2        2 
  19 chr19_24866443     ZBoe    A    G        0      0        2 
  19 chr19_24866443     ZGre    A    G        0      0        2 
  19 chr19_24866443     ZHar    A    G        0      0        2 
  19 chr19_24866443   Sample    A    G        0      0        2 
  19 chr19_24867607     AAsi    T    G        0      0        2 
  19 chr19_24867607     AKia    T    G        0      0        2 
  19 chr19_24867607     AOna    T    G        0      0        2 
  19 chr19_24867607     ASom    T    G        0      0        2 
  19 chr19_24867607     HCab    T    G        0      0        2 
  19 chr19_24867607     HPrz    T    G        1      2        2 
  19 chr19_24867607     ZBoe    T    G        0      0        2 
  19 chr19_24867607     ZGre    T    G        0      0        2 
  19 chr19_24867607     ZHar    T    G        0      0        2 
  19 chr19_24867607   Sample    T    G        0      0        2 
  19 chr19_24870650     AAsi    G    A        0      0        2 
  19 chr19_24870650     AKia    G    A        0      0        2 
  19 chr19_24870650     AOna    G    A        0      0        2 
  19 chr19_24870650     ASom    G    A        0      0        2 
  19 chr19_24870650     HCab    G    A        0      0        2 
  19 chr19_24870650     HPrz    G    A        0      0        2 
  19 chr19_24870650     ZBoe    G    A      0.5      1        2 
  19 chr19_24870650     ZGre    G    A        0      0        2 
  19 chr19_24870650     ZHar    G    A        0      0        2 
  19 chr19_24870650   Sample    G    A        0      0        2 
  19 chr19_24872634     AAsi    T    A        0      0        2 
  19 chr19_24872634     AKia    T    A        0      0        2 
  19 chr19_24872634     AOna    T    A        0      0        2 
  19 chr19_24872634     ASom    T    A        0      0        2 
  19 chr19_24872634     HCab    T    A        1      2        2 
  19 chr19_24872634     HPrz    T    A        1      2        2 
  19 chr19_24872634     ZBoe    T    A        0      0        2 
  19 chr19_24872634     ZGre    T    A        0      0        2 
  19 chr19_24872634     ZHar    T    A        0      0        2 
  19 chr19_24872634   Sample    T    A        0      0        2 
  19 chr19_24874418     AAsi    T    C        1      2        2 
  19 chr19_24874418     AKia    T    C        0      0        2 
  19 chr19_24874418     AOna    T    C        0      0        2 
  19 chr19_24874418     ASom    T    C        1      2        2 
  19 chr19_24874418     HCab    T    C        0      0        2 
  19 chr19_24874418     HPrz    T    C        0      0        2 
  19 chr19_24874418     ZBoe    T    C        0      0        2 
  19 chr19_24874418     ZGre    T    C        0      0        2 
  19 chr19_24874418     ZHar    T    C        0      0        2 
  19 chr19_24874418   Sample    T    C        1      2        2 
  19 chr19_24879093     AAsi    T    C        0      0        2 
  19 chr19_24879093     AKia    T    C        0      0        2 
  19 chr19_24879093     AOna    T    C        0      0        2 
  19 chr19_24879093     ASom    T    C        0      0        2 
  19 chr19_24879093     HCab    T    C        0      0        2 
  19 chr19_24879093     HPrz    T    C      0.5      1        2 
  19 chr19_24879093     ZBoe    T    C        0      0        2 
  19 chr19_24879093     ZGre    T    C        0      0        2 
  19 chr19_24879093     ZHar    T    C        0      0        2 
  19 chr19_24879093   Sample    T    C        0      0        2 
  19 chr19_24883873     AAsi    T    C        0      0        2 
  19 chr19_24883873     AKia    T    C        0      0        2 
  19 chr19_24883873     AOna    T    C      0.5      1        2 
  19 chr19_24883873     ASom    T    C        0      0        2 
  19 chr19_24883873     HCab    T    C        0      0        2 
  19 chr19_24883873     HPrz    T    C        0      0        2 
  19 chr19_24883873     ZBoe    T    C        0      0        2 
  19 chr19_24883873     ZGre    T    C        0      0        2 
  19 chr19_24883873     ZHar    T    C        0      0        2 
  19 chr19_24883873   Sample    T    C        0      0        2 
  19 chr19_24885973     AAsi    C    A        1      2        2 
  19 chr19_24885973     AKia    C    A        0      0        2 
  19 chr19_24885973     AOna    C    A        0      0        2 
  19 chr19_24885973     ASom    C    A        1      2        2 
  19 chr19_24885973     HCab    C    A        0      0        2 
  19 chr19_24885973     HPrz    C    A        0      0        2 
  19 chr19_24885973     ZBoe    C    A        0      0        2 
  19 chr19_24885973     ZGre    C    A        0      0        2 
  19 chr19_24885973     ZHar    C    A        0      0        2 
  19 chr19_24885973   Sample    C    A        1      2        2 
  19 chr19_24890520     AAsi    T    C        0      0        2 
  19 chr19_24890520     AKia    T    C        0      0        2 
  19 chr19_24890520     AOna    T    C        0      0        2 
  19 chr19_24890520     ASom    T    C        0      0        2 
  19 chr19_24890520     HCab    T    C        0      0        2 
  19 chr19_24890520     HPrz    T    C        0      0        2 
  19 chr19_24890520     ZBoe    T    C        1      2        2 
  19 chr19_24890520     ZGre    T    C        0      0        2 
  19 chr19_24890520     ZHar    T    C        0      0        2 
  19 chr19_24890520   Sample    T    C        0      0        2 
  19 chr19_24890640     AAsi    C    T        0      0        2 
  19 chr19_24890640     AKia    C    T        0      0        2 
  19 chr19_24890640     AOna    C    T      0.5      1        2 
  19 chr19_24890640     ASom    C    T        0      0        2 
  19 chr19_24890640     HCab    C    T        0      0        2 
  19 chr19_24890640     HPrz    C    T        0      0        2 
  19 chr19_24890640     ZBoe    C    T        0      0        2 
  19 chr19_24890640     ZGre    C    T        0      0        2 
  19 chr19_24890640     ZHar    C    T        0      0        2 
  19 chr19_24890640   Sample    C    T        0      0        2 
  19 chr19_24894522     AAsi    A    T        0      0        2 
  19 chr19_24894522     AKia    A    T        0      0        2 
  19 chr19_24894522     AOna    A    T        1      2        2 
  19 chr19_24894522     ASom    A    T        0      0        2 
  19 chr19_24894522     HCab    A    T        0      0        2 
  19 chr19_24894522     HPrz    A    T        0      0        2 
  19 chr19_24894522     ZBoe    A    T        0      0        2 
  19 chr19_24894522     ZGre    A    T        0      0        2 
  19 chr19_24894522     ZHar    A    T        0      0        2 
  19 chr19_24894522   Sample    A    T        0      0        2 
  19 chr19_24900575     AAsi    T    C        0      0        2 
  19 chr19_24900575     AKia    T    C        0      0        2 
  19 chr19_24900575     AOna    T    C        0      0        2 
  19 chr19_24900575     ASom    T    C        0      0        2 
  19 chr19_24900575     HCab    T    C      0.5      1        2 
  19 chr19_24900575     HPrz    T    C        0      0        2 
  19 chr19_24900575     ZBoe    T    C        0      0        2 
  19 chr19_24900575     ZGre    T    C        0      0        2 
  19 chr19_24900575     ZHar    T    C        0      0        2 
  19 chr19_24900575   Sample    T    C        0      0        2 
  19 chr19_24901106     AAsi    G    A        0      0        2 
  19 chr19_24901106     AKia    G    A        0      0        2 
  19 chr19_24901106     AOna    G    A        0      0        2 
  19 chr19_24901106     ASom    G    A        0      0        2 
  19 chr19_24901106     HCab    G    A        0      0        2 
  19 chr19_24901106     HPrz    G    A        0      0        2 
  19 chr19_24901106     ZBoe    G    A        0      0        2 
  19 chr19_24901106     ZGre    G    A        0      0        2 
  19 chr19_24901106     ZHar    G    A        1      2        2 
  19 chr19_24901106   Sample    G    A        0      0        2 
  19 chr19_24908392     AAsi    A    C        0      0        2 
  19 chr19_24908392     AKia    A    C        0      0        2 
  19 chr19_24908392     AOna    A    C        0      0        2 
  19 chr19_24908392     ASom    A    C        0      0        2 
  19 chr19_24908392     HCab    A    C      0.5      1        2 
  19 chr19_24908392     HPrz    A    C        0      0        2 
  19 chr19_24908392     ZBoe    A    C        0      0        2 
  19 chr19_24908392     ZGre    A    C        0      0        2 
  19 chr19_24908392     ZHar    A    C        0      0        2 
  19 chr19_24908392   Sample    A    C        0      0        2 
  19 chr19_24915601     AAsi    G    C        0      0        2 
  19 chr19_24915601     AKia    G    C        0      0        2 
  19 chr19_24915601     AOna    G    C        0      0        2 
  19 chr19_24915601     ASom    G    C        0      0        2 
  19 chr19_24915601     HCab    G    C      0.5      1        2 
  19 chr19_24915601     HPrz    G    C      0.5      1        2 
  19 chr19_24915601     ZBoe    G    C        0      0        2 
  19 chr19_24915601     ZGre    G    C        0      0        2 
  19 chr19_24915601     ZHar    G    C        0      0        2 
  19 chr19_24915601   Sample    G    C        0      0        2 
  19 chr19_24918389     AAsi    T    A        0      0        2 
  19 chr19_24918389     AKia    T    A        0      0        2 
  19 chr19_24918389     AOna    T    A        0      0        2 
  19 chr19_24918389     ASom    T    A        0      0        2 
  19 chr19_24918389     HCab    T    A        1      2        2 
  19 chr19_24918389     HPrz    T    A        1      2        2 
  19 chr19_24918389     ZBoe    T    A        0      0        2 
  19 chr19_24918389     ZGre    T    A        0      0        2 
  19 chr19_24918389     ZHar    T    A        0      0        2 
  19 chr19_24918389   Sample    T    A        0      0        2 
  19 chr19_24919147     AAsi    A    T        0      0        2 
  19 chr19_24919147     AKia    A    T        0      0        2 
  19 chr19_24919147     AOna    A    T        0      0        2 
  19 chr19_24919147     ASom    A    T        0      0        2 
  19 chr19_24919147     HCab    A    T        0      0        2 
  19 chr19_24919147     HPrz    A    T      0.5      1        2 
  19 chr19_24919147     ZBoe    A    T        0      0        2 
  19 chr19_24919147     ZGre    A    T        0      0        2 
  19 chr19_24919147     ZHar    A    T        0      0        2 
  19 chr19_24919147   Sample    A    T        0      0        2 
  19 chr19_24930564     AAsi    T    C        0      0        2 
  19 chr19_24930564     AKia    T    C        0      0        2 
  19 chr19_24930564     AOna    T    C      0.5      1        2 
  19 chr19_24930564     ASom    T    C        0      0        2 
  19 chr19_24930564     HCab    T    C        0      0        2 
  19 chr19_24930564     HPrz    T    C        0      0        2 
  19 chr19_24930564     ZBoe    T    C        0      0        2 
  19 chr19_24930564     ZGre    T    C        0      0        2 
  19 chr19_24930564     ZHar    T    C        0      0        2 
  19 chr19_24930564   Sample    T    C        0      0        2 
  19 chr19_24931390     AAsi    C    G        0      0        2 
  19 chr19_24931390     AKia    C    G      0.5      1        2 
  19 chr19_24931390     AOna    C    G        0      0        2 
  19 chr19_24931390     ASom    C    G        0      0        2 
  19 chr19_24931390     HCab    C    G        0      0        2 
  19 chr19_24931390     HPrz    C    G        0      0        2 
  19 chr19_24931390     ZBoe    C    G        0      0        2 
  19 chr19_24931390     ZGre    C    G        0      0        2 
  19 chr19_24931390     ZHar    C    G        0      0        2 
  19 chr19_24931390   Sample    C    G        0      0        2 
  19 chr19_24931721     AAsi    A    C        0      0        2 
  19 chr19_24931721     AKia    A    C        0      0        2 
  19 chr19_24931721     AOna    A    C        0      0        2 
  19 chr19_24931721     ASom    A    C        0      0        2 
  19 chr19_24931721     HCab    A    C        1      2        2 
  19 chr19_24931721     HPrz    A    C        1      2        2 
  19 chr19_24931721     ZBoe    A    C        0      0        2 
  19 chr19_24931721     ZGre    A    C        0      0        2 
  19 chr19_24931721     ZHar    A    C        0      0        2 
  19 chr19_24931721   Sample    A    C        0      0        2 
  19 chr19_24935864     AAsi    T    C        0      0        2 
  19 chr19_24935864     AKia    T    C        0      0        2 
  19 chr19_24935864     AOna    T    C        0      0        2 
  19 chr19_24935864     ASom    T    C        0      0        2 
  19 chr19_24935864     HCab    T    C        0      0        2 
  19 chr19_24935864     HPrz    T    C        0      0        2 
  19 chr19_24935864     ZBoe    T    C        1      2        2 
  19 chr19_24935864     ZGre    T    C        0      0        2 
  19 chr19_24935864     ZHar    T    C        0      0        2 
  19 chr19_24935864   Sample    T    C        0      0        2 
  19 chr19_24936974     AAsi    T    C        0      0        2 
  19 chr19_24936974     AKia    T    C        0      0        2 
  19 chr19_24936974     AOna    T    C        0      0        2 
  19 chr19_24936974     ASom    T    C        0      0        2 
  19 chr19_24936974     HCab    T    C        0      0        2 
  19 chr19_24936974     HPrz    T    C        0      0        2 
  19 chr19_24936974     ZBoe    T    C        0      0        2 
  19 chr19_24936974     ZGre    T    C        0      0        2 
  19 chr19_24936974     ZHar    T    C        1      2        2 
  19 chr19_24936974   Sample    T    C        0      0        2 
  19 chr19_24937839     AAsi    A    C        0      0        2 
  19 chr19_24937839     AKia    A    C        0      0        2 
  19 chr19_24937839     AOna    A    C        0      0        2 
  19 chr19_24937839     ASom    A    C        0      0        2 
  19 chr19_24937839     HCab    A    C        0      0        2 
  19 chr19_24937839     HPrz    A    C        0      0        2 
  19 chr19_24937839     ZBoe    A    C        0      0        2 
  19 chr19_24937839     ZGre    A    C        0      0        2 
  19 chr19_24937839     ZHar    A    C      0.5      1        2 
  19 chr19_24937839   Sample    A    C        0      0        2 
  19 chr19_24941396     AAsi    A    C        0      0        2 
  19 chr19_24941396     AKia    A    C        0      0        2 
  19 chr19_24941396     AOna    A    C        0      0        2 
  19 chr19_24941396     ASom    A    C        0      0        2 
  19 chr19_24941396     HCab    A    C        0      0        2 
  19 chr19_24941396     HPrz    A    C        0      0        2 
  19 chr19_24941396     ZBoe    A    C        0      0        2 
  19 chr19_24941396     ZGre    A    C        0      0        2 
  19 chr19_24941396     ZHar    A    C      0.5      1        2 
  19 chr19_24941396   Sample    A    C        0      0        2 
  19 chr19_24944053     AAsi    T    G        0      0        2 
  19 chr19_24944053     AKia    T    G        0      0        2 
  19 chr19_24944053     AOna    T    G        0      0        2 
  19 chr19_24944053     ASom    T    G        0      0        2 
  19 chr19_24944053     HCab    T    G        0      0        2 
  19 chr19_24944053     HPrz    T    G        0      0        2 
  19 chr19_24944053     ZBoe    T    G        1      2        2 
  19 chr19_24944053     ZGre    T    G        0      0        2 
  19 chr19_24944053     ZHar    T    G        0      0        2 
  19 chr19_24944053   Sample    T    G        0      0        2 
  19 chr19_24945385     AAsi    G    A        0      0        2 
  19 chr19_24945385     AKia    G    A        0      0        2 
  19 chr19_24945385     AOna    G    A        0      0        2 
  19 chr19_24945385     ASom    G    A        0      0        2 
  19 chr19_24945385     HCab    G    A        1      2        2 
  19 chr19_24945385     HPrz    G    A        1      2        2 
  19 chr19_24945385     ZBoe    G    A        0      0        2 
  19 chr19_24945385     ZGre    G    A        0      0        2 
  19 chr19_24945385     ZHar    G    A        0      0        2 
  19 chr19_24945385   Sample    G    A        0      0        2 
  19 chr19_24949986     AAsi    A    G        0      0        2 
  19 chr19_24949986     AKia    A    G        0      0        2 
  19 chr19_24949986     AOna    A    G        1      2        2 
  19 chr19_24949986     ASom    A    G        0      0        2 
  19 chr19_24949986     HCab    A    G        0      0        2 
  19 chr19_24949986     HPrz    A    G        0      0        2 
  19 chr19_24949986     ZBoe    A    G        0      0        2 
  19 chr19_24949986     ZGre    A    G        0      0        2 
  19 chr19_24949986     ZHar    A    G        0      0        2 
  19 chr19_24949986   Sample    A    G        0      0        2 
  19 chr19_24951644     AAsi    G    C        0      0        2 
  19 chr19_24951644     AKia    G    C        0      0        2 
  19 chr19_24951644     AOna    G    C        0      0        2 
  19 chr19_24951644     ASom    G    C        0      0        2 
  19 chr19_24951644     HCab    G    C        0      0        2 
  19 chr19_24951644     HPrz    G    C        0      0        2 
  19 chr19_24951644     ZBoe    G    C        1      2        2 
  19 chr19_24951644     ZGre    G    C        0      0        2 
  19 chr19_24951644     ZHar    G    C        1      2        2 
  19 chr19_24951644   Sample    G    C        0      0        2 
  19 chr19_24956777     AAsi    A    T        0      0        2 
  19 chr19_24956777     AKia    A    T        0      0        2 
  19 chr19_24956777     AOna    A    T        0      0        2 
  19 chr19_24956777     ASom    A    T        0      0        2 
  19 chr19_24956777     HCab    A    T        0      0        2 
  19 chr19_24956777     HPrz    A    T        0      0        2 
  19 chr19_24956777     ZBoe    A    T        0      0        2 
  19 chr19_24956777     ZGre    A    T        1      2        2 
  19 chr19_24956777     ZHar    A    T        0      0        2 
  19 chr19_24956777   Sample    A    T        0      0        2 
  19 chr19_24957631     AAsi    A    T        0      0        2 
  19 chr19_24957631     AKia    A    T      0.5      1        2 
  19 chr19_24957631     AOna    A    T      0.5      1        2 
  19 chr19_24957631     ASom    A    T        0      0        2 
  19 chr19_24957631     HCab    A    T        0      0        2 
  19 chr19_24957631     HPrz    A    T        0      0        2 
  19 chr19_24957631     ZBoe    A    T        0      0        2 
  19 chr19_24957631     ZGre    A    T        0      0        2 
  19 chr19_24957631     ZHar    A    T        0      0        2 
  19 chr19_24957631   Sample    A    T        0      0        2 
  19 chr19_24961718     AAsi    T    G        0      0        2 
  19 chr19_24961718     AKia    T    G        0      0        2 
  19 chr19_24961718     AOna    T    G        0      0        2 
  19 chr19_24961718     ASom    T    G        0      0        2 
  19 chr19_24961718     HCab    T    G        0      0        2 
  19 chr19_24961718     HPrz    T    G        0      0        2 
  19 chr19_24961718     ZBoe    T    G      0.5      1        2 
  19 chr19_24961718     ZGre    T    G        0      0        2 
  19 chr19_24961718     ZHar    T    G        0      0        2 
  19 chr19_24961718   Sample    T    G        0      0        2 
  19 chr19_24962245     AAsi    C    T        1      2        2 
  19 chr19_24962245     AKia    C    T        0      0        2 
  19 chr19_24962245     AOna    C    T        0      0        2 
  19 chr19_24962245     ASom    C    T        1      2        2 
  19 chr19_24962245     HCab    C    T        0      0        2 
  19 chr19_24962245     HPrz    C    T        0      0        2 
  19 chr19_24962245     ZBoe    C    T        0      0        2 
  19 chr19_24962245     ZGre    C    T        0      0        2 
  19 chr19_24962245     ZHar    C    T        0      0        2 
```
