## Supplementary File 7. Zonkey (Schubert et al. 2017) report for donkey specimen Ancient7. for "No genetic evidence yet for hinnies at Mazongshan (400-160 BCE), northwestern China": incl_ts.frq.strat (part 221 of 296)

```
  19 chr19_24962245   Sample    C    T        1      2        2 
  19 chr19_24972141     AAsi    A    C        0      0        2 
  19 chr19_24972141     AKia    A    C        0      0        2 
  19 chr19_24972141     AOna    A    C        0      0        2 
  19 chr19_24972141     ASom    A    C        0      0        2 
  19 chr19_24972141     HCab    A    C        1      2        2 
  19 chr19_24972141     HPrz    A    C        1      2        2 
  19 chr19_24972141     ZBoe    A    C        0      0        2 
  19 chr19_24972141     ZGre    A    C        0      0        2 
  19 chr19_24972141     ZHar    A    C        0      0        2 
  19 chr19_24972141   Sample    A    C        0      0        2 
  19 chr19_24978652     AAsi    A    G        0      0        2 
  19 chr19_24978652     AKia    A    G        0      0        2 
  19 chr19_24978652     AOna    A    G      0.5      1        2 
  19 chr19_24978652     ASom    A    G        0      0        2 
  19 chr19_24978652     HCab    A    G        0      0        2 
  19 chr19_24978652     HPrz    A    G        0      0        2 
  19 chr19_24978652     ZBoe    A    G        0      0        2 
  19 chr19_24978652     ZGre    A    G        0      0        2 
  19 chr19_24978652     ZHar    A    G        0      0        2 
  19 chr19_24978652   Sample    A    G        1      2        2 
  19 chr19_24981046     AAsi    C    T        0      0        2 
  19 chr19_24981046     AKia    C    T        0      0        2 
  19 chr19_24981046     AOna    C    T        0      0        2 
  19 chr19_24981046     ASom    C    T        0      0        2 
  19 chr19_24981046     HCab    C    T        0      0        2 
  19 chr19_24981046     HPrz    C    T        0      0        2 
  19 chr19_24981046     ZBoe    C    T        0      0        2 
  19 chr19_24981046     ZGre    C    T      0.5      1        2 
  19 chr19_24981046     ZHar    C    T        0      0        2 
  19 chr19_24981046   Sample    C    T        0      0        2 
  19 chr19_24998249     AAsi    T    C        0      0        2 
  19 chr19_24998249     AKia    T    C        0      0        2 
  19 chr19_24998249     AOna    T    C      0.5      1        2 
  19 chr19_24998249     ASom    T    C        0      0        2 
  19 chr19_24998249     HCab    T    C        0      0        2 
  19 chr19_24998249     HPrz    T    C        0      0        2 
  19 chr19_24998249     ZBoe    T    C        0      0        2 
  19 chr19_24998249     ZGre    T    C        0      0        2 
  19 chr19_24998249     ZHar    T    C        0      0        2 
  19 chr19_24998249   Sample    T    C        0      0        2 
  19 chr19_24999444     AAsi    T    C        0      0        2 
  19 chr19_24999444     AKia    T    C      0.5      1        2 
  19 chr19_24999444     AOna    T    C        0      0        2 
  19 chr19_24999444     ASom    T    C        0      0        2 
  19 chr19_24999444     HCab    T    C        0      0        2 
  19 chr19_24999444     HPrz    T    C        0      0        2 
  19 chr19_24999444     ZBoe    T    C        0      0        2 
  19 chr19_24999444     ZGre    T    C        0      0        2 
  19 chr19_24999444     ZHar    T    C        0      0        2 
  19 chr19_24999444   Sample    T    C        0      0        2 
  19 chr19_25001539     AAsi    T    C        0      0        2 
  19 chr19_25001539     AKia    T    C        0      0        2 
  19 chr19_25001539     AOna    T    C        0      0        2 
  19 chr19_25001539     ASom    T    C        0      0        2 
  19 chr19_25001539     HCab    T    C        0      0        2 
  19 chr19_25001539     HPrz    T    C        0      0        2 
  19 chr19_25001539     ZBoe    T    C        0      0        2 
  19 chr19_25001539     ZGre    T    C        1      2        2 
  19 chr19_25001539     ZHar    T    C        0      0        2 
  19 chr19_25001539   Sample    T    C        0      0        2 
  19 chr19_25004217     AAsi    T    C        0      0        2 
  19 chr19_25004217     AKia    T    C        0      0        2 
  19 chr19_25004217     AOna    T    C        0      0        2 
  19 chr19_25004217     ASom    T    C        0      0        2 
  19 chr19_25004217     HCab    T    C        0      0        2 
  19 chr19_25004217     HPrz    T    C        0      0        2 
  19 chr19_25004217     ZBoe    T    C        0      0        2 
  19 chr19_25004217     ZGre    T    C        0      0        2 
  19 chr19_25004217     ZHar    T    C        1      2        2 
  19 chr19_25004217   Sample    T    C        0      0        2 
  19 chr19_25005723     AAsi    C    T        0      0        2 
  19 chr19_25005723     AKia    C    T        0      0        2 
  19 chr19_25005723     AOna    C    T        0      0        2 
  19 chr19_25005723     ASom    C    T        0      0        2 
  19 chr19_25005723     HCab    C    T        0      0        2 
  19 chr19_25005723     HPrz    C    T        0      0        2 
  19 chr19_25005723     ZBoe    C    T        0      0        2 
  19 chr19_25005723     ZGre    C    T      0.5      1        2 
  19 chr19_25005723     ZHar    C    T        0      0        2 
  19 chr19_25005723   Sample    C    T        0      0        2 
  19 chr19_25006156     AAsi    C    T        0      0        2 
  19 chr19_25006156     AKia    C    T        0      0        2 
  19 chr19_25006156     AOna    C    T        0      0        2 
  19 chr19_25006156     ASom    C    T        0      0        2 
  19 chr19_25006156     HCab    C    T        0      0        2 
  19 chr19_25006156     HPrz    C    T        0      0        2 
  19 chr19_25006156     ZBoe    C    T        0      0        2 
  19 chr19_25006156     ZGre    C    T        0      0        2 
  19 chr19_25006156     ZHar    C    T        1      2        2 
  19 chr19_25006156   Sample    C    T        0      0        2 
  19 chr19_25012677     AAsi    T    C        0      0        2 
  19 chr19_25012677     AKia    T    C        0      0        2 
  19 chr19_25012677     AOna    T    C        0      0        2 
  19 chr19_25012677     ASom    T    C        0      0        2 
  19 chr19_25012677     HCab    T    C        0      0        2 
  19 chr19_25012677     HPrz    T    C        0      0        2 
  19 chr19_25012677     ZBoe    T    C      0.5      1        2 
  19 chr19_25012677     ZGre    T    C        0      0        2 
  19 chr19_25012677     ZHar    T    C        0      0        2 
  19 chr19_25012677   Sample    T    C        0      0        2 
  19 chr19_25016345     AAsi    T    C        0      0        2 
  19 chr19_25016345     AKia    T    C        0      0        2 
  19 chr19_25016345     AOna    T    C        0      0        2 
  19 chr19_25016345     ASom    T    C        0      0        2 
  19 chr19_25016345     HCab    T    C        0      0        2 
  19 chr19_25016345     HPrz    T    C        0      0        2 
  19 chr19_25016345     ZBoe    T    C        0      0        2 
  19 chr19_25016345     ZGre    T    C        0      0        2 
  19 chr19_25016345     ZHar    T    C        1      2        2 
  19 chr19_25016345   Sample    T    C        0      0        2 
  19 chr19_25021889     AAsi    G    T        1      2        2 
  19 chr19_25021889     AKia    G    T        0      0        2 
  19 chr19_25021889     AOna    G    T        0      0        2 
  19 chr19_25021889     ASom    G    T        1      2        2 
  19 chr19_25021889     HCab    G    T        0      0        2 
  19 chr19_25021889     HPrz    G    T        0      0        2 
  19 chr19_25021889     ZBoe    G    T        0      0        2 
  19 chr19_25021889     ZGre    G    T        0      0        2 
  19 chr19_25021889     ZHar    G    T        0      0        2 
  19 chr19_25021889   Sample    G    T        1      2        2 
  19 chr19_25023928     AAsi    A    G        0      0        2 
  19 chr19_25023928     AKia    A    G        0      0        2 
  19 chr19_25023928     AOna    A    G        0      0        2 
  19 chr19_25023928     ASom    A    G        0      0        2 
  19 chr19_25023928     HCab    A    G        1      2        2 
  19 chr19_25023928     HPrz    A    G        1      2        2 
  19 chr19_25023928     ZBoe    A    G        0      0        2 
  19 chr19_25023928     ZGre    A    G        0      0        2 
  19 chr19_25023928     ZHar    A    G        0      0        2 
  19 chr19_25023928   Sample    A    G        0      0        2 
  19 chr19_25035532     AAsi    T    C        0      0        2 
  19 chr19_25035532     AKia    T    C        0      0        2 
  19 chr19_25035532     AOna    T    C        0      0        2 
  19 chr19_25035532     ASom    T    C        0      0        2 
  19 chr19_25035532     HCab    T    C        0      0        2 
  19 chr19_25035532     HPrz    T    C        0      0        2 
  19 chr19_25035532     ZBoe    T    C        0      0        2 
  19 chr19_25035532     ZGre    T    C        0      0        2 
  19 chr19_25035532     ZHar    T    C        1      2        2 
  19 chr19_25035532   Sample    T    C        0      0        2 
  19 chr19_25037187     AAsi    A    G        0      0        2 
  19 chr19_25037187     AKia    A    G        0      0        2 
  19 chr19_25037187     AOna    A    G        0      0        2 
  19 chr19_25037187     ASom    A    G        0      0        2 
  19 chr19_25037187     HCab    A    G        1      2        2 
  19 chr19_25037187     HPrz    A    G        1      2        2 
  19 chr19_25037187     ZBoe    A    G        0      0        2 
  19 chr19_25037187     ZGre    A    G        0      0        2 
  19 chr19_25037187     ZHar    A    G        0      0        2 
  19 chr19_25037187   Sample    A    G        0      0        2 
  19 chr19_25037815     AAsi    G    C        0      0        2 
  19 chr19_25037815     AKia    G    C        0      0        2 
  19 chr19_25037815     AOna    G    C        0      0        2 
  19 chr19_25037815     ASom    G    C        0      0        2 
  19 chr19_25037815     HCab    G    C        1      2        2 
  19 chr19_25037815     HPrz    G    C        1      2        2 
  19 chr19_25037815     ZBoe    G    C        0      0        2 
  19 chr19_25037815     ZGre    G    C        0      0        2 
  19 chr19_25037815     ZHar    G    C        0      0        2 
  19 chr19_25037815   Sample    G    C        0      0        2 
  19 chr19_25055183     AAsi    A    G        0      0        2 
  19 chr19_25055183     AKia    A    G        0      0        2 
  19 chr19_25055183     AOna    A    G        0      0        2 
  19 chr19_25055183     ASom    A    G        0      0        2 
  19 chr19_25055183     HCab    A    G        1      2        2 
  19 chr19_25055183     HPrz    A    G        1      2        2 
  19 chr19_25055183     ZBoe    A    G        0      0        2 
  19 chr19_25055183     ZGre    A    G        0      0        2 
  19 chr19_25055183     ZHar    A    G        0      0        2 
  19 chr19_25055183   Sample    A    G        0      0        2 
  19 chr19_25065715     AAsi    T    C        0      0        2 
  19 chr19_25065715     AKia    T    C      0.5      1        2 
  19 chr19_25065715     AOna    T    C      0.5      1        2 
  19 chr19_25065715     ASom    T    C        0      0        2 
  19 chr19_25065715     HCab    T    C        0      0        2 
  19 chr19_25065715     HPrz    T    C        0      0        2 
  19 chr19_25065715     ZBoe    T    C        0      0        2 
  19 chr19_25065715     ZGre    T    C        0      0        2 
  19 chr19_25065715     ZHar    T    C        0      0        2 
  19 chr19_25065715   Sample    T    C        0      0        2 
  19 chr19_25068828     AAsi    C    T        0      0        2 
  19 chr19_25068828     AKia    C    T        0      0        2 
  19 chr19_25068828     AOna    C    T        0      0        2 
  19 chr19_25068828     ASom    C    T        0      0        2 
  19 chr19_25068828     HCab    C    T        0      0        2 
  19 chr19_25068828     HPrz    C    T        0      0        2 
  19 chr19_25068828     ZBoe    C    T        0      0        2 
  19 chr19_25068828     ZGre    C    T        0      0        2 
  19 chr19_25068828     ZHar    C    T        1      2        2 
  19 chr19_25068828   Sample    C    T        0      0        2 
  19 chr19_25080991     AAsi    T    C        0      0        2 
  19 chr19_25080991     AKia    T    C        0      0        2 
  19 chr19_25080991     AOna    T    C        0      0        2 
  19 chr19_25080991     ASom    T    C        0      0        2 
  19 chr19_25080991     HCab    T    C        0      0        2 
  19 chr19_25080991     HPrz    T    C        0      0        2 
  19 chr19_25080991     ZBoe    T    C        0      0        2 
  19 chr19_25080991     ZGre    T    C        0      0        2 
  19 chr19_25080991     ZHar    T    C        1      2        2 
  19 chr19_25080991   Sample    T    C        0      0        2 
  19 chr19_25081232     AAsi    C    G        0      0        2 
  19 chr19_25081232     AKia    C    G        0      0        2 
  19 chr19_25081232     AOna    C    G        0      0        2 
  19 chr19_25081232     ASom    C    G        0      0        2 
  19 chr19_25081232     HCab    C    G        1      2        2 
  19 chr19_25081232     HPrz    C    G        1      2        2 
  19 chr19_25081232     ZBoe    C    G        0      0        2 
  19 chr19_25081232     ZGre    C    G        0      0        2 
  19 chr19_25081232     ZHar    C    G        0      0        2 
  19 chr19_25081232   Sample    C    G        0      0        2 
  19 chr19_25081268     AAsi    T    C        0      0        2 
  19 chr19_25081268     AKia    T    C        0      0        2 
  19 chr19_25081268     AOna    T    C        0      0        2 
  19 chr19_25081268     ASom    T    C        0      0        2 
  19 chr19_25081268     HCab    T    C        0      0        2 
  19 chr19_25081268     HPrz    T    C        0      0        2 
  19 chr19_25081268     ZBoe    T    C        0      0        2 
  19 chr19_25081268     ZGre    T    C        1      2        2 
  19 chr19_25081268     ZHar    T    C        0      0        2 
  19 chr19_25081268   Sample    T    C        0      0        2 
  19 chr19_25082216     AAsi    A    G        0      0        2 
  19 chr19_25082216     AKia    A    G        0      0        2 
  19 chr19_25082216     AOna    A    G        0      0        2 
  19 chr19_25082216     ASom    A    G        0      0        2 
  19 chr19_25082216     HCab    A    G        1      2        2 
  19 chr19_25082216     HPrz    A    G        1      2        2 
  19 chr19_25082216     ZBoe    A    G        0      0        2 
  19 chr19_25082216     ZGre    A    G        0      0        2 
  19 chr19_25082216     ZHar    A    G        0      0        2 
  19 chr19_25082216   Sample    A    G        0      0        2 
  19 chr19_25086074     AAsi    T    C        0      0        2 
  19 chr19_25086074     AKia    T    C        0      0        2 
  19 chr19_25086074     AOna    T    C        0      0        2 
  19 chr19_25086074     ASom    T    C        0      0        2 
  19 chr19_25086074     HCab    T    C        0      0        2 
  19 chr19_25086074     HPrz    T    C        0      0        2 
  19 chr19_25086074     ZBoe    T    C        0      0        2 
  19 chr19_25086074     ZGre    T    C        1      2        2 
  19 chr19_25086074     ZHar    T    C        0      0        2 
  19 chr19_25086074   Sample    T    C        0      0        2 
  19 chr19_25088154     AAsi    C    A        0      0        2 
  19 chr19_25088154     AKia    C    A        0      0        2 
  19 chr19_25088154     AOna    C    A        0      0        2 
  19 chr19_25088154     ASom    C    A        0      0        2 
  19 chr19_25088154     HCab    C    A      0.5      1        2 
  19 chr19_25088154     HPrz    C    A        0      0        2 
  19 chr19_25088154     ZBoe    C    A        0      0        2 
  19 chr19_25088154     ZGre    C    A        0      0        2 
  19 chr19_25088154     ZHar    C    A        0      0        2 
  19 chr19_25088154   Sample    C    A        0      0        2 
  19 chr19_25091323     AAsi    C    G        0      0        2 
  19 chr19_25091323     AKia    C    G      0.5      1        2 
  19 chr19_25091323     AOna    C    G      0.5      1        2 
  19 chr19_25091323     ASom    C    G        0      0        2 
  19 chr19_25091323     HCab    C    G        0      0        2 
  19 chr19_25091323     HPrz    C    G        0      0        2 
  19 chr19_25091323     ZBoe    C    G        0      0        2 
  19 chr19_25091323     ZGre    C    G        0      0        2 
  19 chr19_25091323     ZHar    C    G        0      0        2 
  19 chr19_25091323   Sample    C    G        0      0        2 
  19 chr19_25091756     AAsi    A    C        0      0        2 
  19 chr19_25091756     AKia    A    C        0      0        2 
  19 chr19_25091756     AOna    A    C        0      0        2 
  19 chr19_25091756     ASom    A    C        0      0        2 
  19 chr19_25091756     HCab    A    C        0      0        2 
  19 chr19_25091756     HPrz    A    C        0      0        2 
  19 chr19_25091756     ZBoe    A    C      0.5      1        2 
  19 chr19_25091756     ZGre    A    C        0      0        2 
  19 chr19_25091756     ZHar    A    C        0      0        2 
  19 chr19_25091756   Sample    A    C        0      0        2 
  19 chr19_25097235     AAsi    G    T        0      0        2 
  19 chr19_25097235     AKia    G    T      0.5      1        2 
  19 chr19_25097235     AOna    G    T        0      0        2 
  19 chr19_25097235     ASom    G    T        0      0        2 
  19 chr19_25097235     HCab    G    T        0      0        2 
  19 chr19_25097235     HPrz    G    T        0      0        2 
  19 chr19_25097235     ZBoe    G    T        0      0        2 
  19 chr19_25097235     ZGre    G    T        0      0        2 
  19 chr19_25097235     ZHar    G    T        0      0        2 
  19 chr19_25097235   Sample    G    T        0      0        2 
  19 chr19_25098920     AAsi    A    G        0      0        2 
  19 chr19_25098920     AKia    A    G        0      0        2 
  19 chr19_25098920     AOna    A    G        0      0        2 
  19 chr19_25098920     ASom    A    G        0      0        2 
  19 chr19_25098920     HCab    A    G        0      0        2 
  19 chr19_25098920     HPrz    A    G        0      0        2 
  19 chr19_25098920     ZBoe    A    G        0      0        2 
  19 chr19_25098920     ZGre    A    G        1      2        2 
  19 chr19_25098920     ZHar    A    G        0      0        2 
  19 chr19_25098920   Sample    A    G        0      0        2 
  19 chr19_25101579     AAsi    T    C        0      0        2 
  19 chr19_25101579     AKia    T    C      0.5      1        2 
  19 chr19_25101579     AOna    T    C        0      0        2 
  19 chr19_25101579     ASom    T    C        0      0        2 
  19 chr19_25101579     HCab    T    C        0      0        2 
  19 chr19_25101579     HPrz    T    C        0      0        2 
  19 chr19_25101579     ZBoe    T    C        0      0        2 
  19 chr19_25101579     ZGre    T    C        0      0        2 
  19 chr19_25101579     ZHar    T    C        0      0        2 
  19 chr19_25101579   Sample    T    C        0      0        2 
  19 chr19_25106176     AAsi    T    C        0      0        2 
  19 chr19_25106176     AKia    T    C      0.5      1        2 
  19 chr19_25106176     AOna    T    C        0      0        2 
  19 chr19_25106176     ASom    T    C        0      0        2 
  19 chr19_25106176     HCab    T    C        0      0        2 
  19 chr19_25106176     HPrz    T    C        0      0        2 
  19 chr19_25106176     ZBoe    T    C        0      0        2 
  19 chr19_25106176     ZGre    T    C        0      0        2 
  19 chr19_25106176     ZHar    T    C        0      0        2 
  19 chr19_25106176   Sample    T    C        0      0        2 
  19 chr19_25122334     AAsi    C    T        0      0        2 
  19 chr19_25122334     AKia    C    T      0.5      1        2 
  19 chr19_25122334     AOna    C    T        0      0        2 
  19 chr19_25122334     ASom    C    T        0      0        2 
  19 chr19_25122334     HCab    C    T        0      0        2 
  19 chr19_25122334     HPrz    C    T        0      0        2 
  19 chr19_25122334     ZBoe    C    T        0      0        2 
  19 chr19_25122334     ZGre    C    T        0      0        2 
  19 chr19_25122334     ZHar    C    T        0      0        2 
  19 chr19_25122334   Sample    C    T        0      0        2 
  19 chr19_25128264     AAsi    T    A        0      0        2 
  19 chr19_25128264     AKia    T    A        0      0        2 
  19 chr19_25128264     AOna    T    A        0      0        2 
  19 chr19_25128264     ASom    T    A        0      0        2 
  19 chr19_25128264     HCab    T    A        0      0        2 
  19 chr19_25128264     HPrz    T    A        0      0        2 
  19 chr19_25128264     ZBoe    T    A        0      0        2 
  19 chr19_25128264     ZGre    T    A        0      0        2 
  19 chr19_25128264     ZHar    T    A        1      2        2 
  19 chr19_25128264   Sample    T    A        0      0        2 
  19 chr19_25133409     AAsi    A    C        0      0        2 
  19 chr19_25133409     AKia    A    C        0      0        2 
  19 chr19_25133409     AOna    A    C        0      0        2 
  19 chr19_25133409     ASom    A    C        0      0        2 
  19 chr19_25133409     HCab    A    C        0      0        2 
  19 chr19_25133409     HPrz    A    C        0      0        2 
  19 chr19_25133409     ZBoe    A    C        0      0        2 
  19 chr19_25133409     ZGre    A    C      0.5      1        2 
  19 chr19_25133409     ZHar    A    C        0      0        2 
  19 chr19_25133409   Sample    A    C        0      0        2 
  19 chr19_25133726     AAsi    C    G        0      0        2 
  19 chr19_25133726     AKia    C    G        0      0        2 
  19 chr19_25133726     AOna    C    G        0      0        2 
  19 chr19_25133726     ASom    C    G        0      0        2 
  19 chr19_25133726     HCab    C    G        1      2        2 
  19 chr19_25133726     HPrz    C    G        1      2        2 
  19 chr19_25133726     ZBoe    C    G        0      0        2 
  19 chr19_25133726     ZGre    C    G        0      0        2 
  19 chr19_25133726     ZHar    C    G        0      0        2 
  19 chr19_25133726   Sample    C    G        0      0        2 
  19 chr19_25134004     AAsi    A    G        0      0        2 
  19 chr19_25134004     AKia    A    G        0      0        2 
  19 chr19_25134004     AOna    A    G        1      2        2 
  19 chr19_25134004     ASom    A    G        0      0        2 
  19 chr19_25134004     HCab    A    G        0      0        2 
  19 chr19_25134004     HPrz    A    G        0      0        2 
  19 chr19_25134004     ZBoe    A    G        0      0        2 
  19 chr19_25134004     ZGre    A    G        0      0        2 
  19 chr19_25134004     ZHar    A    G        0      0        2 
  19 chr19_25134004   Sample    A    G        0      0        2 
  19 chr19_25140474     AAsi    C    G        0      0        2 
  19 chr19_25140474     AKia    C    G        0      0        2 
  19 chr19_25140474     AOna    C    G        0      0        2 
  19 chr19_25140474     ASom    C    G        0      0        2 
  19 chr19_25140474     HCab    C    G        1      2        2 
  19 chr19_25140474     HPrz    C    G        1      2        2 
  19 chr19_25140474     ZBoe    C    G        0      0        2 
  19 chr19_25140474     ZGre    C    G        0      0        2 
  19 chr19_25140474     ZHar    C    G        0      0        2 
  19 chr19_25140474   Sample    C    G        0      0        2 
  19 chr19_25146912     AAsi    C    A        0      0        2 
  19 chr19_25146912     AKia    C    A        0      0        2 
  19 chr19_25146912     AOna    C    A        0      0        2 
  19 chr19_25146912     ASom    C    A        0      0        2 
  19 chr19_25146912     HCab    C    A      0.5      1        2 
  19 chr19_25146912     HPrz    C    A        0      0        2 
  19 chr19_25146912     ZBoe    C    A        0      0        2 
  19 chr19_25146912     ZGre    C    A        0      0        2 
  19 chr19_25146912     ZHar    C    A        0      0        2 
  19 chr19_25146912   Sample    C    A        0      0        2 
  19 chr19_25151436     AAsi    A    C        0      0        2 
  19 chr19_25151436     AKia    A    C        0      0        2 
  19 chr19_25151436     AOna    A    C        0      0        2 
  19 chr19_25151436     ASom    A    C        0      0        2 
  19 chr19_25151436     HCab    A    C      0.5      1        2 
  19 chr19_25151436     HPrz    A    C        0      0        2 
  19 chr19_25151436     ZBoe    A    C        0      0        2 
  19 chr19_25151436     ZGre    A    C        0      0        2 
  19 chr19_25151436     ZHar    A    C        0      0        2 
  19 chr19_25151436   Sample    A    C        0      0        2 
  19 chr19_25152269     AAsi    C    T        0      0        2 
  19 chr19_25152269     AKia    C    T        1      2        2 
  19 chr19_25152269     AOna    C    T      0.5      1        2 
  19 chr19_25152269     ASom    C    T        0      0        2 
  19 chr19_25152269     HCab    C    T        0      0        2 
  19 chr19_25152269     HPrz    C    T        0      0        2 
  19 chr19_25152269     ZBoe    C    T        0      0        2 
  19 chr19_25152269     ZGre    C    T        0      0        2 
  19 chr19_25152269     ZHar    C    T        0      0        2 
  19 chr19_25152269   Sample    C    T        0      0        2 
  19 chr19_25153360     AAsi    T    C        0      0        2 
  19 chr19_25153360     AKia    T    C        0      0        2 
  19 chr19_25153360     AOna    T    C        0      0        2 
  19 chr19_25153360     ASom    T    C        0      0        2 
  19 chr19_25153360     HCab    T    C        0      0        2 
  19 chr19_25153360     HPrz    T    C        0      0        2 
  19 chr19_25153360     ZBoe    T    C        0      0        2 
  19 chr19_25153360     ZGre    T    C        0      0        2 
  19 chr19_25153360     ZHar    T    C        1      2        2 
  19 chr19_25153360   Sample    T    C        0      0        2 
  19 chr19_25156469     AAsi    T    C        1      2        2 
  19 chr19_25156469     AKia    T    C        0      0        2 
  19 chr19_25156469     AOna    T    C        0      0        2 
  19 chr19_25156469     ASom    T    C        1      2        2 
  19 chr19_25156469     HCab    T    C        0      0        2 
  19 chr19_25156469     HPrz    T    C        0      0        2 
  19 chr19_25156469     ZBoe    T    C        0      0        2 
  19 chr19_25156469     ZGre    T    C        0      0        2 
  19 chr19_25156469     ZHar    T    C        0      0        2 
  19 chr19_25156469   Sample    T    C        1      2        2 
  19 chr19_25157770     AAsi    T    C        0      0        2 
  19 chr19_25157770     AKia    T    C        0      0        2 
  19 chr19_25157770     AOna    T    C      0.5      1        2 
  19 chr19_25157770     ASom    T    C        0      0        2 
  19 chr19_25157770     HCab    T    C        0      0        2 
  19 chr19_25157770     HPrz    T    C        0      0        2 
  19 chr19_25157770     ZBoe    T    C        0      0        2 
  19 chr19_25157770     ZGre    T    C        0      0        2 
  19 chr19_25157770     ZHar    T    C        0      0        2 
  19 chr19_25157770   Sample    T    C        0      0        2 
  19 chr19_25158452     AAsi    G    C        0      0        2 
  19 chr19_25158452     AKia    G    C        0      0        2 
  19 chr19_25158452     AOna    G    C        0      0        2 
  19 chr19_25158452     ASom    G    C        0      0        2 
  19 chr19_25158452     HCab    G    C        0      0        2 
  19 chr19_25158452     HPrz    G    C        0      0        2 
  19 chr19_25158452     ZBoe    G    C        0      0        2 
  19 chr19_25158452     ZGre    G    C        1      2        2 
  19 chr19_25158452     ZHar    G    C        0      0        2 
  19 chr19_25158452   Sample    G    C        0      0        2 
  19 chr19_25160868     AAsi    A    G        1      2        2 
  19 chr19_25160868     AKia    A    G        0      0        2 
  19 chr19_25160868     AOna    A    G        0      0        2 
  19 chr19_25160868     ASom    A    G        0      0        2 
  19 chr19_25160868     HCab    A    G        0      0        2 
  19 chr19_25160868     HPrz    A    G        0      0        2 
  19 chr19_25160868     ZBoe    A    G        0      0        2 
  19 chr19_25160868     ZGre    A    G        0      0        2 
  19 chr19_25160868     ZHar    A    G        0      0        2 
  19 chr19_25160868   Sample    A    G        0      0        2 
  19 chr19_25161468     AAsi    A    C        0      0        2 
  19 chr19_25161468     AKia    A    C        0      0        2 
  19 chr19_25161468     AOna    A    C        0      0        2 
  19 chr19_25161468     ASom    A    C        0      0        2 
  19 chr19_25161468     HCab    A    C        0      0        2 
  19 chr19_25161468     HPrz    A    C        0      0        2 
  19 chr19_25161468     ZBoe    A    C        0      0        2 
  19 chr19_25161468     ZGre    A    C        0      0        2 
  19 chr19_25161468     ZHar    A    C        1      2        2 
  19 chr19_25161468   Sample    A    C        0      0        2 
  19 chr19_25161480     AAsi    T    C        0      0        2 
  19 chr19_25161480     AKia    T    C        0      0        2 
  19 chr19_25161480     AOna    T    C        0      0        2 
  19 chr19_25161480     ASom    T    C        1      2        2 
  19 chr19_25161480     HCab    T    C        0      0        2 
  19 chr19_25161480     HPrz    T    C        0      0        2 
  19 chr19_25161480     ZBoe    T    C        0      0        2 
  19 chr19_25161480     ZGre    T    C        0      0        2 
  19 chr19_25161480     ZHar    T    C        0      0        2 
  19 chr19_25161480   Sample    T    C        0      0        2 
  19 chr19_25163260     AAsi    A    G        0      0        2 
  19 chr19_25163260     AKia    A    G        0      0        2 
  19 chr19_25163260     AOna    A    G        0      0        2 
  19 chr19_25163260     ASom    A    G        0      0        2 
  19 chr19_25163260     HCab    A    G      0.5      1        2 
  19 chr19_25163260     HPrz    A    G        0      0        2 
  19 chr19_25163260     ZBoe    A    G        0      0        2 
  19 chr19_25163260     ZGre    A    G        0      0        2 
  19 chr19_25163260     ZHar    A    G        0      0        2 
  19 chr19_25163260   Sample    A    G        0      0        2 
  19 chr19_25165274     AAsi    A    T        0      0        2 
  19 chr19_25165274     AKia    A    T        0      0        2 
  19 chr19_25165274     AOna    A    T        0      0        2 
  19 chr19_25165274     ASom    A    T        0      0        2 
  19 chr19_25165274     HCab    A    T        0      0        2 
  19 chr19_25165274     HPrz    A    T      0.5      1        2 
  19 chr19_25165274     ZBoe    A    T        0      0        2 
  19 chr19_25165274     ZGre    A    T        0      0        2 
  19 chr19_25165274     ZHar    A    T        0      0        2 
  19 chr19_25165274   Sample    A    T        0      0        2 
  19 chr19_25170716     AAsi    G    A        0      0        2 
  19 chr19_25170716     AKia    G    A        0      0        2 
  19 chr19_25170716     AOna    G    A        0      0        2 
  19 chr19_25170716     ASom    G    A        1      2        2 
  19 chr19_25170716     HCab    G    A        0      0        2 
  19 chr19_25170716     HPrz    G    A        0      0        2 
  19 chr19_25170716     ZBoe    G    A        0      0        2 
  19 chr19_25170716     ZGre    G    A        0      0        2 
  19 chr19_25170716     ZHar    G    A        0      0        2 
  19 chr19_25170716   Sample    G    A        0      0        2 
  19 chr19_25183609     AAsi    A    G        0      0        2 
  19 chr19_25183609     AKia    A    G        0      0        2 
  19 chr19_25183609     AOna    A    G        0      0        2 
  19 chr19_25183609     ASom    A    G        0      0        2 
  19 chr19_25183609     HCab    A    G        1      2        2 
  19 chr19_25183609     HPrz    A    G        1      2        2 
  19 chr19_25183609     ZBoe    A    G        0      0        2 
  19 chr19_25183609     ZGre    A    G        0      0        2 
  19 chr19_25183609     ZHar    A    G        0      0        2 
  19 chr19_25183609   Sample    A    G        0      0        2 
  19 chr19_25184580     AAsi    A    G        0      0        2 
  19 chr19_25184580     AKia    A    G        0      0        2 
  19 chr19_25184580     AOna    A    G        0      0        2 
  19 chr19_25184580     ASom    A    G        1      2        2 
  19 chr19_25184580     HCab    A    G        0      0        2 
  19 chr19_25184580     HPrz    A    G        0      0        2 
  19 chr19_25184580     ZBoe    A    G        0      0        2 
  19 chr19_25184580     ZGre    A    G        0      0        2 
  19 chr19_25184580     ZHar    A    G        0      0        2 
  19 chr19_25184580   Sample    A    G        0      0        2 
  19 chr19_25192546     AAsi    G    A        0      0        2 
  19 chr19_25192546     AKia    G    A        0      0        2 
  19 chr19_25192546     AOna    G    A        0      0        2 
  19 chr19_25192546     ASom    G    A        0      0        2 
  19 chr19_25192546     HCab    G    A        1      2        2 
  19 chr19_25192546     HPrz    G    A        1      2        2 
  19 chr19_25192546     ZBoe    G    A        0      0        2 
  19 chr19_25192546     ZGre    G    A        0      0        2 
  19 chr19_25192546     ZHar    G    A        0      0        2 
  19 chr19_25192546   Sample    G    A        0      0        2 
  19 chr19_25193639     AAsi    T    C        0      0        2 
  19 chr19_25193639     AKia    T    C        0      0        2 
  19 chr19_25193639     AOna    T    C        0      0        2 
  19 chr19_25193639     ASom    T    C        0      0        2 
  19 chr19_25193639     HCab    T    C        0      0        2 
  19 chr19_25193639     HPrz    T    C        0      0        2 
  19 chr19_25193639     ZBoe    T    C        0      0        2 
  19 chr19_25193639     ZGre    T    C      0.5      1        2 
  19 chr19_25193639     ZHar    T    C        0      0        2 
  19 chr19_25193639   Sample    T    C        0      0        2 
  19 chr19_25195670     AAsi    G    A        0      0        2 
  19 chr19_25195670     AKia    G    A        0      0        2 
  19 chr19_25195670     AOna    G    A        0      0        2 
  19 chr19_25195670     ASom    G    A        0      0        2 
  19 chr19_25195670     HCab    G    A        1      2        2 
  19 chr19_25195670     HPrz    G    A        1      2        2 
  19 chr19_25195670     ZBoe    G    A        0      0        2 
  19 chr19_25195670     ZGre    G    A        0      0        2 
  19 chr19_25195670     ZHar    G    A        0      0        2 
  19 chr19_25195670   Sample    G    A        0      0        2 
  19 chr19_25200911     AAsi    C    G        0      0        2 
  19 chr19_25200911     AKia    C    G        0      0        2 
  19 chr19_25200911     AOna    C    G        0      0        2 
  19 chr19_25200911     ASom    C    G        0      0        2 
  19 chr19_25200911     HCab    C    G        0      0        2 
  19 chr19_25200911     HPrz    C    G        0      0        2 
  19 chr19_25200911     ZBoe    C    G      0.5      1        2 
  19 chr19_25200911     ZGre    C    G        0      0        2 
  19 chr19_25200911     ZHar    C    G        0      0        2 
  19 chr19_25200911   Sample    C    G        0      0        2 
  19 chr19_25204662     AAsi    G    A        0      0        2 
  19 chr19_25204662     AKia    G    A        0      0        2 
  19 chr19_25204662     AOna    G    A        0      0        2 
  19 chr19_25204662     ASom    G    A        0      0        2 
  19 chr19_25204662     HCab    G    A      0.5      1        2 
  19 chr19_25204662     HPrz    G    A        1      2        2 
  19 chr19_25204662     ZBoe    G    A        0      0        2 
  19 chr19_25204662     ZGre    G    A        0      0        2 
  19 chr19_25204662     ZHar    G    A        0      0        2 
  19 chr19_25204662   Sample    G    A        0      0        2 
  19 chr19_25205377     AAsi    A    T        0      0        2 
  19 chr19_25205377     AKia    A    T        0      0        2 
  19 chr19_25205377     AOna    A    T        0      0        2 
  19 chr19_25205377     ASom    A    T        0      0        2 
  19 chr19_25205377     HCab    A    T        1      2        2 
  19 chr19_25205377     HPrz    A    T        1      2        2 
  19 chr19_25205377     ZBoe    A    T        0      0        2 
  19 chr19_25205377     ZGre    A    T        0      0        2 
  19 chr19_25205377     ZHar    A    T        0      0        2 
  19 chr19_25205377   Sample    A    T        0      0        2 
  19 chr19_25208947     AAsi    T    C        1      2        2 
  19 chr19_25208947     AKia    T    C        0      0        2 
  19 chr19_25208947     AOna    T    C        0      0        2 
  19 chr19_25208947     ASom    T    C        0      0        2 
  19 chr19_25208947     HCab    T    C        0      0        2 
  19 chr19_25208947     HPrz    T    C        0      0        2 
  19 chr19_25208947     ZBoe    T    C        0      0        2 
  19 chr19_25208947     ZGre    T    C        0      0        2 
  19 chr19_25208947     ZHar    T    C        0      0        2 
  19 chr19_25208947   Sample    T    C        1      2        2 
  19 chr19_25209817     AAsi    T    C        0      0        2 
  19 chr19_25209817     AKia    T    C        0      0        2 
  19 chr19_25209817     AOna    T    C        0      0        2 
  19 chr19_25209817     ASom    T    C        0      0        2 
  19 chr19_25209817     HCab    T    C      0.5      1        2 
  19 chr19_25209817     HPrz    T    C        0      0        2 
  19 chr19_25209817     ZBoe    T    C        0      0        2 
  19 chr19_25209817     ZGre    T    C        0      0        2 
  19 chr19_25209817     ZHar    T    C        0      0        2 
  19 chr19_25209817   Sample    T    C        0      0        2 
  19 chr19_25214848     AAsi    T    C        0      0        2 
  19 chr19_25214848     AKia    T    C        0      0        2 
  19 chr19_25214848     AOna    T    C        0      0        2 
  19 chr19_25214848     ASom    T    C        0      0        2 
  19 chr19_25214848     HCab    T    C        0      0        2 
  19 chr19_25214848     HPrz    T    C        0      0        2 
  19 chr19_25214848     ZBoe    T    C        1      2        2 
  19 chr19_25214848     ZGre    T    C        1      2        2 
  19 chr19_25214848     ZHar    T    C        0      0        2 
  19 chr19_25214848   Sample    T    C        0      0        2 
  19 chr19_25214873     AAsi    T    G        0      0        2 
  19 chr19_25214873     AKia    T    G        0      0        2 
  19 chr19_25214873     AOna    T    G        0      0        2 
  19 chr19_25214873     ASom    T    G        0      0        2 
  19 chr19_25214873     HCab    T    G      0.5      1        2 
  19 chr19_25214873     HPrz    T    G        0      0        2 
  19 chr19_25214873     ZBoe    T    G        0      0        2 
  19 chr19_25214873     ZGre    T    G        0      0        2 
  19 chr19_25214873     ZHar    T    G        0      0        2 
  19 chr19_25214873   Sample    T    G        0      0        2 
  19 chr19_25216161     AAsi    A    G        0      0        2 
  19 chr19_25216161     AKia    A    G        0      0        2 
  19 chr19_25216161     AOna    A    G        0      0        2 
  19 chr19_25216161     ASom    A    G        0      0        2 
  19 chr19_25216161     HCab    A    G        1      2        2 
  19 chr19_25216161     HPrz    A    G        1      2        2 
  19 chr19_25216161     ZBoe    A    G        0      0        2 
  19 chr19_25216161     ZGre    A    G        0      0        2 
  19 chr19_25216161     ZHar    A    G        0      0        2 
  19 chr19_25216161   Sample    A    G        0      0        2 
  19 chr19_25225572     AAsi    G    A        0      0        2 
  19 chr19_25225572     AKia    G    A        0      0        2 
  19 chr19_25225572     AOna    G    A        0      0        2 
  19 chr19_25225572     ASom    G    A        0      0        2 
  19 chr19_25225572     HCab    G    A        1      2        2 
  19 chr19_25225572     HPrz    G    A        1      2        2 
  19 chr19_25225572     ZBoe    G    A        0      0        2 
  19 chr19_25225572     ZGre    G    A        0      0        2 
  19 chr19_25225572     ZHar    G    A        0      0        2 
  19 chr19_25225572   Sample    G    A        0      0        2 
  19 chr19_25235799     AAsi    T    G        1      2        2 
  19 chr19_25235799     AKia    T    G        0      0        2 
  19 chr19_25235799     AOna    T    G        0      0        2 
  19 chr19_25235799     ASom    T    G        1      2        2 
  19 chr19_25235799     HCab    T    G        0      0        2 
  19 chr19_25235799     HPrz    T    G        0      0        2 
  19 chr19_25235799     ZBoe    T    G        0      0        2 
  19 chr19_25235799     ZGre    T    G        0      0        2 
  19 chr19_25235799     ZHar    T    G        0      0        2 
  19 chr19_25235799   Sample    T    G        1      2        2 
  19 chr19_25235835     AAsi    T    C        0      0        2 
  19 chr19_25235835     AKia    T    C        0      0        2 
  19 chr19_25235835     AOna    T    C        0      0        2 
  19 chr19_25235835     ASom    T    C        0      0        2 
  19 chr19_25235835     HCab    T    C        0      0        2 
  19 chr19_25235835     HPrz    T    C        0      0        2 
  19 chr19_25235835     ZBoe    T    C      0.5      1        2 
  19 chr19_25235835     ZGre    T    C        0      0        2 
  19 chr19_25235835     ZHar    T    C        0      0        2 
  19 chr19_25235835   Sample    T    C        0      0        2 
  19 chr19_25236161     AAsi    C    T        0      0        2 
  19 chr19_25236161     AKia    C    T        0      0        2 
  19 chr19_25236161     AOna    C    T        0      0        2 
  19 chr19_25236161     ASom    C    T        0      0        2 
  19 chr19_25236161     HCab    C    T        1      2        2 
  19 chr19_25236161     HPrz    C    T        1      2        2 
  19 chr19_25236161     ZBoe    C    T        0      0        2 
  19 chr19_25236161     ZGre    C    T        0      0        2 
  19 chr19_25236161     ZHar    C    T        0      0        2 
  19 chr19_25236161   Sample    C    T        0      0        2 
  19 chr19_25237868     AAsi    C    A        0      0        2 
  19 chr19_25237868     AKia    C    A        0      0        2 
  19 chr19_25237868     AOna    C    A        0      0        2 
  19 chr19_25237868     ASom    C    A        0      0        2 
  19 chr19_25237868     HCab    C    A        1      2        2 
  19 chr19_25237868     HPrz    C    A        1      2        2 
  19 chr19_25237868     ZBoe    C    A        0      0        2 
  19 chr19_25237868     ZGre    C    A        0      0        2 
  19 chr19_25237868     ZHar    C    A        0      0        2 
  19 chr19_25237868   Sample    C    A        0      0        2 
  19 chr19_25238525     AAsi    C    T        0      0        2 
  19 chr19_25238525     AKia    C    T        0      0        2 
  19 chr19_25238525     AOna    C    T        0      0        2 
  19 chr19_25238525     ASom    C    T        0      0        2 
  19 chr19_25238525     HCab    C    T        0      0        2 
  19 chr19_25238525     HPrz    C    T        0      0        2 
  19 chr19_25238525     ZBoe    C    T      0.5      1        2 
  19 chr19_25238525     ZGre    C    T        0      0        2 
  19 chr19_25238525     ZHar    C    T        0      0        2 
  19 chr19_25238525   Sample    C    T        0      0        2 
  19 chr19_25243375     AAsi    G    A        0      0        2 
  19 chr19_25243375     AKia    G    A        0      0        2 
  19 chr19_25243375     AOna    G    A        0      0        2 
  19 chr19_25243375     ASom    G    A        0      0        2 
  19 chr19_25243375     HCab    G    A        0      0        2 
  19 chr19_25243375     HPrz    G    A        0      0        2 
  19 chr19_25243375     ZBoe    G    A        0      0        2 
  19 chr19_25243375     ZGre    G    A      0.5      1        2 
  19 chr19_25243375     ZHar    G    A        0      0        2 
  19 chr19_25243375   Sample    G    A        0      0        2 
  19 chr19_25250384     AAsi    A    G        0      0        2 
  19 chr19_25250384     AKia    A    G        0      0        2 
  19 chr19_25250384     AOna    A    G        0      0        2 
  19 chr19_25250384     ASom    A    G        0      0        2 
  19 chr19_25250384     HCab    A    G        1      2        2 
  19 chr19_25250384     HPrz    A    G        1      2        2 
  19 chr19_25250384     ZBoe    A    G        0      0        2 
  19 chr19_25250384     ZGre    A    G        0      0        2 
  19 chr19_25250384     ZHar    A    G        0      0        2 
  19 chr19_25250384   Sample    A    G        0      0        2 
  19 chr19_25254876     AAsi    A    G        0      0        2 
  19 chr19_25254876     AKia    A    G      0.5      1        2 
  19 chr19_25254876     AOna    A    G        0      0        2 
  19 chr19_25254876     ASom    A    G        0      0        2 
  19 chr19_25254876     HCab    A    G        0      0        2 
  19 chr19_25254876     HPrz    A    G        0      0        2 
  19 chr19_25254876     ZBoe    A    G        0      0        2 
  19 chr19_25254876     ZGre    A    G        0      0        2 
  19 chr19_25254876     ZHar    A    G        0      0        2 
  19 chr19_25254876   Sample    A    G        0      0        2 
  19 chr19_25255023     AAsi    T    G        0      0        2 
  19 chr19_25255023     AKia    T    G        0      0        2 
  19 chr19_25255023     AOna    T    G        0      0        2 
  19 chr19_25255023     ASom    T    G        0      0        2 
  19 chr19_25255023     HCab    T    G        0      0        2 
  19 chr19_25255023     HPrz    T    G        0      0        2 
  19 chr19_25255023     ZBoe    T    G        1      2        2 
  19 chr19_25255023     ZGre    T    G        0      0        2 
  19 chr19_25255023     ZHar    T    G        0      0        2 
  19 chr19_25255023   Sample    T    G        0      0        2 
  19 chr19_25256287     AAsi    A    G        0      0        2 
  19 chr19_25256287     AKia    A    G        0      0        2 
  19 chr19_25256287     AOna    A    G      0.5      1        2 
  19 chr19_25256287     ASom    A    G        0      0        2 
  19 chr19_25256287     HCab    A    G        0      0        2 
  19 chr19_25256287     HPrz    A    G        0      0        2 
  19 chr19_25256287     ZBoe    A    G        0      0        2 
  19 chr19_25256287     ZGre    A    G        0      0        2 
  19 chr19_25256287     ZHar    A    G        0      0        2 
  19 chr19_25256287   Sample    A    G        0      0        2 
  19 chr19_25272118     AAsi    G    C        0      0        2 
  19 chr19_25272118     AKia    G    C      0.5      1        2 
  19 chr19_25272118     AOna    G    C        0      0        2 
  19 chr19_25272118     ASom    G    C        0      0        2 
  19 chr19_25272118     HCab    G    C        0      0        2 
  19 chr19_25272118     HPrz    G    C        0      0        2 
  19 chr19_25272118     ZBoe    G    C        0      0        2 
  19 chr19_25272118     ZGre    G    C        0      0        2 
  19 chr19_25272118     ZHar    G    C        0      0        2 
  19 chr19_25272118   Sample    G    C        0      0        2 
  19 chr19_25272977     AAsi    T    C        0      0        2 
  19 chr19_25272977     AKia    T    C        0      0        2 
  19 chr19_25272977     AOna    T    C        0      0        2 
  19 chr19_25272977     ASom    T    C        0      0        2 
  19 chr19_25272977     HCab    T    C        0      0        2 
  19 chr19_25272977     HPrz    T    C        0      0        2 
  19 chr19_25272977     ZBoe    T    C        1      2        2 
  19 chr19_25272977     ZGre    T    C        1      2        2 
  19 chr19_25272977     ZHar    T    C        0      0        2 
  19 chr19_25272977   Sample    T    C        0      0        2 
  19 chr19_25276810     AAsi    G    C        0      0        2 
  19 chr19_25276810     AKia    G    C        0      0        2 
  19 chr19_25276810     AOna    G    C        0      0        2 
  19 chr19_25276810     ASom    G    C        0      0        2 
  19 chr19_25276810     HCab    G    C        0      0        2 
  19 chr19_25276810     HPrz    G    C        0      0        2 
  19 chr19_25276810     ZBoe    G    C        0      0        2 
  19 chr19_25276810     ZGre    G    C        0      0        2 
  19 chr19_25276810     ZHar    G    C        1      2        2 
  19 chr19_25276810   Sample    G    C        0      0        2 
  19 chr19_25284181     AAsi    T    A        0      0        2 
  19 chr19_25284181     AKia    T    A        0      0        2 
  19 chr19_25284181     AOna    T    A        0      0        2 
  19 chr19_25284181     ASom    T    A        0      0        2 
  19 chr19_25284181     HCab    T    A        1      2        2 
  19 chr19_25284181     HPrz    T    A        1      2        2 
  19 chr19_25284181     ZBoe    T    A        0      0        2 
  19 chr19_25284181     ZGre    T    A        0      0        2 
  19 chr19_25284181     ZHar    T    A        0      0        2 
  19 chr19_25284181   Sample    T    A        0      0        2 
  19 chr19_25289678     AAsi    C    A        0      0        2 
  19 chr19_25289678     AKia    C    A        0      0        2 
  19 chr19_25289678     AOna    C    A        0      0        2 
  19 chr19_25289678     ASom    C    A        0      0        2 
  19 chr19_25289678     HCab    C    A        1      2        2 
  19 chr19_25289678     HPrz    C    A        1      2        2 
  19 chr19_25289678     ZBoe    C    A        0      0        2 
  19 chr19_25289678     ZGre    C    A        0      0        2 
  19 chr19_25289678     ZHar    C    A        0      0        2 
  19 chr19_25289678   Sample    C    A        0      0        2 
  19 chr19_25289957     AAsi    C    T        0      0        2 
  19 chr19_25289957     AKia    C    T        0      0        2 
  19 chr19_25289957     AOna    C    T        0      0        2 
  19 chr19_25289957     ASom    C    T        0      0        2 
  19 chr19_25289957     HCab    C    T        1      2        2 
  19 chr19_25289957     HPrz    C    T        1      2        2 
  19 chr19_25289957     ZBoe    C    T        0      0        2 
  19 chr19_25289957     ZGre    C    T        0      0        2 
  19 chr19_25289957     ZHar    C    T        0      0        2 
  19 chr19_25289957   Sample    C    T        0      0        2 
  19 chr19_25292862     AAsi    A    G        0      0        2 
  19 chr19_25292862     AKia    A    G        0      0        2 
  19 chr19_25292862     AOna    A    G      0.5      1        2 
  19 chr19_25292862     ASom    A    G        0      0        2 
  19 chr19_25292862     HCab    A    G        0      0        2 
  19 chr19_25292862     HPrz    A    G        0      0        2 
  19 chr19_25292862     ZBoe    A    G        0      0        2 
  19 chr19_25292862     ZGre    A    G        0      0        2 
  19 chr19_25292862     ZHar    A    G        0      0        2 
  19 chr19_25292862   Sample    A    G        0      0        2 
  19 chr19_25295871     AAsi    C    T        0      0        2 
  19 chr19_25295871     AKia    C    T        0      0        2 
  19 chr19_25295871     AOna    C    T        0      0        2 
  19 chr19_25295871     ASom    C    T        0      0        2 
  19 chr19_25295871     HCab    C    T        0      0        2 
  19 chr19_25295871     HPrz    C    T      0.5      1        2 
  19 chr19_25295871     ZBoe    C    T        0      0        2 
  19 chr19_25295871     ZGre    C    T        0      0        2 
  19 chr19_25295871     ZHar    C    T        0      0        2 
  19 chr19_25295871   Sample    C    T        0      0        2 
  19 chr19_25296241     AAsi    T    C        0      0        2 
  19 chr19_25296241     AKia    T    C        0      0        2 
  19 chr19_25296241     AOna    T    C        0      0        2 
  19 chr19_25296241     ASom    T    C        0      0        2 
  19 chr19_25296241     HCab    T    C        0      0        2 
  19 chr19_25296241     HPrz    T    C        0      0        2 
  19 chr19_25296241     ZBoe    T    C        0      0        2 
  19 chr19_25296241     ZGre    T    C      0.5      1        2 
  19 chr19_25296241     ZHar    T    C        0      0        2 
  19 chr19_25296241   Sample    T    C        0      0        2 
  19 chr19_25299290     AAsi    T    C        0      0        2 
  19 chr19_25299290     AKia    T    C        0      0        2 
  19 chr19_25299290     AOna    T    C        0      0        2 
  19 chr19_25299290     ASom    T    C        0      0        2 
  19 chr19_25299290     HCab    T    C        0      0        2 
  19 chr19_25299290     HPrz    T    C        0      0        2 
  19 chr19_25299290     ZBoe    T    C        0      0        2 
  19 chr19_25299290     ZGre    T    C      0.5      1        2 
  19 chr19_25299290     ZHar    T    C        0      0        2 
  19 chr19_25299290   Sample    T    C        0      0        2 
  19 chr19_25300734     AAsi    T    C        0      0        2 
  19 chr19_25300734     AKia    T    C        0      0        2 
  19 chr19_25300734     AOna    T    C        0      0        2 
  19 chr19_25300734     ASom    T    C        0      0        2 
  19 chr19_25300734     HCab    T    C        0      0        2 
  19 chr19_25300734     HPrz    T    C      0.5      1        2 
  19 chr19_25300734     ZBoe    T    C        0      0        2 
  19 chr19_25300734     ZGre    T    C        0      0        2 
  19 chr19_25300734     ZHar    T    C        0      0        2 
  19 chr19_25300734   Sample    T    C        0      0        2 
  19 chr19_25303469     AAsi    C    G        0      0        2 
  19 chr19_25303469     AKia    C    G        0      0        2 
  19 chr19_25303469     AOna    C    G        0      0        2 
  19 chr19_25303469     ASom    C    G        0      0        2 
  19 chr19_25303469     HCab    C    G        0      0        2 
  19 chr19_25303469     HPrz    C    G        0      0        2 
  19 chr19_25303469     ZBoe    C    G      0.5      1        2 
  19 chr19_25303469     ZGre    C    G        0      0        2 
  19 chr19_25303469     ZHar    C    G        0      0        2 
  19 chr19_25303469   Sample    C    G        0      0        2 
  19 chr19_25306565     AAsi    G    A        0      0        2 
  19 chr19_25306565     AKia    G    A        0      0        2 
  19 chr19_25306565     AOna    G    A        0      0        2 
  19 chr19_25306565     ASom    G    A        0      0        2 
  19 chr19_25306565     HCab    G    A        1      2        2 
  19 chr19_25306565     HPrz    G    A        1      2        2 
  19 chr19_25306565     ZBoe    G    A        0      0        2 
  19 chr19_25306565     ZGre    G    A        0      0        2 
  19 chr19_25306565     ZHar    G    A        0      0        2 
  19 chr19_25306565   Sample    G    A        0      0        2 
  19 chr19_25307654     AAsi    C    T        0      0        2 
  19 chr19_25307654     AKia    C    T      0.5      1        2 
  19 chr19_25307654     AOna    C    T        0      0        2 
  19 chr19_25307654     ASom    C    T        0      0        2 
  19 chr19_25307654     HCab    C    T        0      0        2 
  19 chr19_25307654     HPrz    C    T        0      0        2 
  19 chr19_25307654     ZBoe    C    T        0      0        2 
  19 chr19_25307654     ZGre    C    T        0      0        2 
  19 chr19_25307654     ZHar    C    T        0      0        2 
  19 chr19_25307654   Sample    C    T        0      0        2 
  19 chr19_25312754     AAsi    T    C        0      0        2 
  19 chr19_25312754     AKia    T    C        0      0        2 
  19 chr19_25312754     AOna    T    C        0      0        2 
  19 chr19_25312754     ASom    T    C        0      0        2 
  19 chr19_25312754     HCab    T    C        1      2        2 
  19 chr19_25312754     HPrz    T    C        1      2        2 
  19 chr19_25312754     ZBoe    T    C        0      0        2 
  19 chr19_25312754     ZGre    T    C        0      0        2 
  19 chr19_25312754     ZHar    T    C        0      0        2 
  19 chr19_25312754   Sample    T    C        0      0        2 
  19 chr19_25315685     AAsi    T    C        0      0        2 
  19 chr19_25315685     AKia    T    C        0      0        2 
  19 chr19_25315685     AOna    T    C        0      0        2 
  19 chr19_25315685     ASom    T    C        0      0        2 
  19 chr19_25315685     HCab    T    C        1      2        2 
  19 chr19_25315685     HPrz    T    C        1      2        2 
  19 chr19_25315685     ZBoe    T    C        0      0        2 
  19 chr19_25315685     ZGre    T    C        0      0        2 
  19 chr19_25315685     ZHar    T    C        0      0        2 
  19 chr19_25315685   Sample    T    C        0      0        2 
  19 chr19_25318231     AAsi    T    C        0      0        2 
  19 chr19_25318231     AKia    T    C        0      0        2 
  19 chr19_25318231     AOna    T    C        0      0        2 
  19 chr19_25318231     ASom    T    C        0      0        2 
  19 chr19_25318231     HCab    T    C        0      0        2 
  19 chr19_25318231     HPrz    T    C        0      0        2 
  19 chr19_25318231     ZBoe    T    C      0.5      1        2 
  19 chr19_25318231     ZGre    T    C        0      0        2 
  19 chr19_25318231     ZHar    T    C        0      0        2 
  19 chr19_25318231   Sample    T    C        0      0        2 
  19 chr19_25328612     AAsi    G    A        0      0        2 
  19 chr19_25328612     AKia    G    A        0      0        2 
  19 chr19_25328612     AOna    G    A        0      0        2 
  19 chr19_25328612     ASom    G    A        0      0        2 
  19 chr19_25328612     HCab    G    A        1      2        2 
  19 chr19_25328612     HPrz    G    A        1      2        2 
  19 chr19_25328612     ZBoe    G    A        0      0        2 
  19 chr19_25328612     ZGre    G    A        0      0        2 
  19 chr19_25328612     ZHar    G    A        0      0        2 
  19 chr19_25328612   Sample    G    A        0      0        2 
  19 chr19_25332022     AAsi    C    A        1      2        2 
  19 chr19_25332022     AKia    C    A        0      0        2 
  19 chr19_25332022     AOna    C    A        0      0        2 
  19 chr19_25332022     ASom    C    A        1      2        2 
  19 chr19_25332022     HCab    C    A        0      0        2 
  19 chr19_25332022     HPrz    C    A        0      0        2 
  19 chr19_25332022     ZBoe    C    A        0      0        2 
  19 chr19_25332022     ZGre    C    A        0      0        2 
  19 chr19_25332022     ZHar    C    A        0      0        2 
  19 chr19_25332022   Sample    C    A        1      2        2 
  19 chr19_25339946     AAsi    C    T        0      0        2 
  19 chr19_25339946     AKia    C    T        0      0        2 
  19 chr19_25339946     AOna    C    T        0      0        2 
  19 chr19_25339946     ASom    C    T        0      0        2 
  19 chr19_25339946     HCab    C    T        0      0        2 
  19 chr19_25339946     HPrz    C    T        0      0        2 
  19 chr19_25339946     ZBoe    C    T        1      2        2 
  19 chr19_25339946     ZGre    C    T        0      0        2 
  19 chr19_25339946     ZHar    C    T        0      0        2 
  19 chr19_25339946   Sample    C    T        0      0        2 
  19 chr19_25347923     AAsi    T    C        0      0        2 
  19 chr19_25347923     AKia    T    C        0      0        2 
  19 chr19_25347923     AOna    T    C      0.5      1        2 
  19 chr19_25347923     ASom    T    C        0      0        2 
  19 chr19_25347923     HCab    T    C        0      0        2 
  19 chr19_25347923     HPrz    T    C        0      0        2 
  19 chr19_25347923     ZBoe    T    C        0      0        2 
  19 chr19_25347923     ZGre    T    C        0      0        2 
  19 chr19_25347923     ZHar    T    C        0      0        2 
  19 chr19_25347923   Sample    T    C        0      0        2 
  19 chr19_25357697     AAsi    T    G        0      0        2 
  19 chr19_25357697     AKia    T    G        0      0        2 
  19 chr19_25357697     AOna    T    G        0      0        2 
  19 chr19_25357697     ASom    T    G        0      0        2 
  19 chr19_25357697     HCab    T    G        0      0        2 
  19 chr19_25357697     HPrz    T    G        0      0        2 
  19 chr19_25357697     ZBoe    T    G        0      0        2 
  19 chr19_25357697     ZGre    T    G        1      2        2 
  19 chr19_25357697     ZHar    T    G        0      0        2 
  19 chr19_25357697   Sample    T    G        0      0        2 
  19 chr19_25362542     AAsi    T    G        0      0        2 
  19 chr19_25362542     AKia    T    G        0      0        2 
  19 chr19_25362542     AOna    T    G        0      0        2 
  19 chr19_25362542     ASom    T    G        0      0        2 
  19 chr19_25362542     HCab    T    G        1      2        2 
  19 chr19_25362542     HPrz    T    G        1      2        2 
  19 chr19_25362542     ZBoe    T    G        0      0        2 
  19 chr19_25362542     ZGre    T    G        0      0        2 
  19 chr19_25362542     ZHar    T    G        0      0        2 
  19 chr19_25362542   Sample    T    G        0      0        2 
  19 chr19_25362870     AAsi    A    G        1      2        2 
  19 chr19_25362870     AKia    A    G        0      0        2 
  19 chr19_25362870     AOna    A    G        0      0        2 
  19 chr19_25362870     ASom    A    G        1      2        2 
  19 chr19_25362870     HCab    A    G        0      0        2 
  19 chr19_25362870     HPrz    A    G        0      0        2 
  19 chr19_25362870     ZBoe    A    G        0      0        2 
  19 chr19_25362870     ZGre    A    G        0      0        2 
  19 chr19_25362870     ZHar    A    G        0      0        2 
  19 chr19_25362870   Sample    A    G        1      2        2 
  19 chr19_25364888     AAsi    T    C        0      0        2 
  19 chr19_25364888     AKia    T    C        0      0        2 
  19 chr19_25364888     AOna    T    C        0      0        2 
  19 chr19_25364888     ASom    T    C        1      2        2 
  19 chr19_25364888     HCab    T    C        0      0        2 
  19 chr19_25364888     HPrz    T    C        0      0        2 
  19 chr19_25364888     ZBoe    T    C        0      0        2 
  19 chr19_25364888     ZGre    T    C        0      0        2 
  19 chr19_25364888     ZHar    T    C        0      0        2 
  19 chr19_25364888   Sample    T    C        0      0        2 
  19 chr19_25369116     AAsi    G    A        0      0        2 
  19 chr19_25369116     AKia    G    A        1      2        2 
  19 chr19_25369116     AOna    G    A        1      2        2 
  19 chr19_25369116     ASom    G    A        0      0        2 
  19 chr19_25369116     HCab    G    A        0      0        2 
  19 chr19_25369116     HPrz    G    A        0      0        2 
  19 chr19_25369116     ZBoe    G    A        0      0        2 
  19 chr19_25369116     ZGre    G    A        0      0        2 
  19 chr19_25369116     ZHar    G    A        0      0        2 
  19 chr19_25369116   Sample    G    A        0      0        2 
  19 chr19_25369718     AAsi    A    G        0      0        2 
  19 chr19_25369718     AKia    A    G        0      0        2 
  19 chr19_25369718     AOna    A    G        0      0        2 
  19 chr19_25369718     ASom    A    G        0      0        2 
  19 chr19_25369718     HCab    A    G        1      2        2 
  19 chr19_25369718     HPrz    A    G        1      2        2 
  19 chr19_25369718     ZBoe    A    G        0      0        2 
  19 chr19_25369718     ZGre    A    G        0      0        2 
  19 chr19_25369718     ZHar    A    G        0      0        2 
  19 chr19_25369718   Sample    A    G        0      0        2 
  19 chr19_25372508     AAsi    G    T        0      0        2 
  19 chr19_25372508     AKia    G    T        0      0        2 
  19 chr19_25372508     AOna    G    T        0      0        2 
  19 chr19_25372508     ASom    G    T        0      0        2 
  19 chr19_25372508     HCab    G    T        0      0        2 
  19 chr19_25372508     HPrz    G    T        0      0        2 
  19 chr19_25372508     ZBoe    G    T        1      2        2 
  19 chr19_25372508     ZGre    G    T        1      2        2 
  19 chr19_25372508     ZHar    G    T        0      0        2 
  19 chr19_25372508   Sample    G    T        0      0        2 
  19 chr19_25381784     AAsi    G    C        0      0        2 
  19 chr19_25381784     AKia    G    C        1      2        2 
  19 chr19_25381784     AOna    G    C      0.5      1        2 
  19 chr19_25381784     ASom    G    C        0      0        2 
  19 chr19_25381784     HCab    G    C        0      0        2 
  19 chr19_25381784     HPrz    G    C        0      0        2 
  19 chr19_25381784     ZBoe    G    C        0      0        2 
  19 chr19_25381784     ZGre    G    C        0      0        2 
  19 chr19_25381784     ZHar    G    C        0      0        2 
  19 chr19_25381784   Sample    G    C        0      0        2 
  19 chr19_25382450     AAsi    A    G        0      0        2 
  19 chr19_25382450     AKia    A    G        0      0        2 
  19 chr19_25382450     AOna    A    G        0      0        2 
  19 chr19_25382450     ASom    A    G        0      0        2 
  19 chr19_25382450     HCab    A    G        0      0        2 
  19 chr19_25382450     HPrz    A    G      0.5      1        2 
  19 chr19_25382450     ZBoe    A    G        0      0        2 
  19 chr19_25382450     ZGre    A    G        0      0        2 
  19 chr19_25382450     ZHar    A    G        0      0        2 
  19 chr19_25382450   Sample    A    G        0      0        2 
  19 chr19_25383034     AAsi    T    G        0      0        2 
  19 chr19_25383034     AKia    T    G        0      0        2 
  19 chr19_25383034     AOna    T    G      0.5      1        2 
  19 chr19_25383034     ASom    T    G        0      0        2 
  19 chr19_25383034     HCab    T    G        0      0        2 
  19 chr19_25383034     HPrz    T    G        0      0        2 
  19 chr19_25383034     ZBoe    T    G        0      0        2 
  19 chr19_25383034     ZGre    T    G        0      0        2 
  19 chr19_25383034     ZHar    T    G        0      0        2 
  19 chr19_25383034   Sample    T    G        0      0        2 
  19 chr19_25386733     AAsi    A    T        0      0        2 
  19 chr19_25386733     AKia    A    T        0      0        2 
  19 chr19_25386733     AOna    A    T        0      0        2 
  19 chr19_25386733     ASom    A    T        0      0        2 
  19 chr19_25386733     HCab    A    T        0      0        2 
  19 chr19_25386733     HPrz    A    T        0      0        2 
  19 chr19_25386733     ZBoe    A    T        0      0        2 
  19 chr19_25386733     ZGre    A    T        1      2        2 
  19 chr19_25386733     ZHar    A    T        0      0        2 
  19 chr19_25386733   Sample    A    T        0      0        2 
  19 chr19_25392935     AAsi    T    C        0      0        2 
  19 chr19_25392935     AKia    T    C        0      0        2 
  19 chr19_25392935     AOna    T    C        0      0        2 
  19 chr19_25392935     ASom    T    C        0      0        2 
  19 chr19_25392935     HCab    T    C        1      2        2 
  19 chr19_25392935     HPrz    T    C        1      2        2 
  19 chr19_25392935     ZBoe    T    C        0      0        2 
  19 chr19_25392935     ZGre    T    C        0      0        2 
  19 chr19_25392935     ZHar    T    C        0      0        2 
  19 chr19_25392935   Sample    T    C        0      0        2 
  19 chr19_25410208     AAsi    A    C        0      0        2 
  19 chr19_25410208     AKia    A    C        0      0        2 
  19 chr19_25410208     AOna    A    C        0      0        2 
  19 chr19_25410208     ASom    A    C        0      0        2 
  19 chr19_25410208     HCab    A    C        0      0        2 
  19 chr19_25410208     HPrz    A    C        0      0        2 
  19 chr19_25410208     ZBoe    A    C        0      0        2 
  19 chr19_25410208     ZGre    A    C      0.5      1        2 
  19 chr19_25410208     ZHar    A    C        0      0        2 
  19 chr19_25410208   Sample    A    C        0      0        2 
  19 chr19_25411278     AAsi    A    C        0      0        2 
  19 chr19_25411278     AKia    A    C        0      0        2 
  19 chr19_25411278     AOna    A    C        0      0        2 
  19 chr19_25411278     ASom    A    C        0      0        2 
  19 chr19_25411278     HCab    A    C        0      0        2 
  19 chr19_25411278     HPrz    A    C        0      0        2 
  19 chr19_25411278     ZBoe    A    C        0      0        2 
  19 chr19_25411278     ZGre    A    C        1      2        2 
  19 chr19_25411278     ZHar    A    C        0      0        2 
  19 chr19_25411278   Sample    A    C        0      0        2 
  19 chr19_25414751     AAsi    T    A        0      0        2 
  19 chr19_25414751     AKia    T    A        0      0        2 
  19 chr19_25414751     AOna    T    A        0      0        2 
  19 chr19_25414751     ASom    T    A        0      0        2 
  19 chr19_25414751     HCab    T    A        0      0        2 
  19 chr19_25414751     HPrz    T    A        0      0        2 
  19 chr19_25414751     ZBoe    T    A        0      0        2 
  19 chr19_25414751     ZGre    T    A        0      0        2 
  19 chr19_25414751     ZHar    T    A        1      2        2 
  19 chr19_25414751   Sample    T    A        0      0        2 
  19 chr19_25415829     AAsi    G    T        0      0        2 
  19 chr19_25415829     AKia    G    T        0      0        2 
  19 chr19_25415829     AOna    G    T        0      0        2 
  19 chr19_25415829     ASom    G    T        0      0        2 
  19 chr19_25415829     HCab    G    T        1      2        2 
  19 chr19_25415829     HPrz    G    T        1      2        2 
  19 chr19_25415829     ZBoe    G    T        0      0        2 
  19 chr19_25415829     ZGre    G    T        0      0        2 
  19 chr19_25415829     ZHar    G    T        0      0        2 
  19 chr19_25415829   Sample    G    T        0      0        2 
  19 chr19_25421077     AAsi    A    T        0      0        2 
  19 chr19_25421077     AKia    A    T        0      0        2 
  19 chr19_25421077     AOna    A    T      0.5      1        2 
  19 chr19_25421077     ASom    A    T        0      0        2 
  19 chr19_25421077     HCab    A    T        0      0        2 
  19 chr19_25421077     HPrz    A    T        0      0        2 
  19 chr19_25421077     ZBoe    A    T        0      0        2 
  19 chr19_25421077     ZGre    A    T        0      0        2 
  19 chr19_25421077     ZHar    A    T        0      0        2 
  19 chr19_25421077   Sample    A    T        0      0        2 
  19 chr19_25421711     AAsi    C    T        0      0        2 
  19 chr19_25421711     AKia    C    T        0      0        2 
  19 chr19_25421711     AOna    C    T        0      0        2 
  19 chr19_25421711     ASom    C    T        0      0        2 
  19 chr19_25421711     HCab    C    T        1      2        2 
  19 chr19_25421711     HPrz    C    T      0.5      1        2 
  19 chr19_25421711     ZBoe    C    T        0      0        2 
  19 chr19_25421711     ZGre    C    T        0      0        2 
  19 chr19_25421711     ZHar    C    T        0      0        2 
  19 chr19_25421711   Sample    C    T        0      0        2 
  19 chr19_25422227     AAsi    A    G        0      0        2 
  19 chr19_25422227     AKia    A    G        0      0        2 
  19 chr19_25422227     AOna    A    G        0      0        2 
  19 chr19_25422227     ASom    A    G        0      0        2 
  19 chr19_25422227     HCab    A    G        0      0        2 
  19 chr19_25422227     HPrz    A    G        0      0        2 
  19 chr19_25422227     ZBoe    A    G        0      0        2 
  19 chr19_25422227     ZGre    A    G        0      0        2 
  19 chr19_25422227     ZHar    A    G      0.5      1        2 
  19 chr19_25422227   Sample    A    G        0      0        2 
  19 chr19_25422797     AAsi    A    G        0      0        2 
  19 chr19_25422797     AKia    A    G        0      0        2 
  19 chr19_25422797     AOna    A    G        0      0        2 
  19 chr19_25422797     ASom    A    G        0      0        2 
  19 chr19_25422797     HCab    A    G        0      0        2 
  19 chr19_25422797     HPrz    A    G      0.5      1        2 
  19 chr19_25422797     ZBoe    A    G        0      0        2 
  19 chr19_25422797     ZGre    A    G        0      0        2 
  19 chr19_25422797     ZHar    A    G        0      0        2 
  19 chr19_25422797   Sample    A    G        0      0        2 
  19 chr19_25425399     AAsi    C    A        0      0        2 
  19 chr19_25425399     AKia    C    A        0      0        2 
  19 chr19_25425399     AOna    C    A        0      0        2 
  19 chr19_25425399     ASom    C    A        0      0        2 
  19 chr19_25425399     HCab    C    A        0      0        2 
  19 chr19_25425399     HPrz    C    A        0      0        2 
  19 chr19_25425399     ZBoe    C    A      0.5      1        2 
  19 chr19_25425399     ZGre    C    A        0      0        2 
  19 chr19_25425399     ZHar    C    A        0      0        2 
  19 chr19_25425399   Sample    C    A        0      0        2 
  19 chr19_25426228     AAsi    T    C        0      0        2 
  19 chr19_25426228     AKia    T    C        0      0        2 
  19 chr19_25426228     AOna    T    C        0      0        2 
  19 chr19_25426228     ASom    T    C        0      0        2 
  19 chr19_25426228     HCab    T    C        1      2        2 
  19 chr19_25426228     HPrz    T    C        1      2        2 
  19 chr19_25426228     ZBoe    T    C        0      0        2 
  19 chr19_25426228     ZGre    T    C        0      0        2 
  19 chr19_25426228     ZHar    T    C        0      0        2 
  19 chr19_25426228   Sample    T    C        0      0        2 
  19 chr19_25429687     AAsi    A    G        0      0        2 
  19 chr19_25429687     AKia    A    G        0      0        2 
  19 chr19_25429687     AOna    A    G        0      0        2 
  19 chr19_25429687     ASom    A    G        0      0        2 
  19 chr19_25429687     HCab    A    G        0      0        2 
  19 chr19_25429687     HPrz    A    G        0      0        2 
  19 chr19_25429687     ZBoe    A    G        0      0        2 
  19 chr19_25429687     ZGre    A    G      0.5      1        2 
  19 chr19_25429687     ZHar    A    G        0      0        2 
  19 chr19_25429687   Sample    A    G        0      0        2 
  19 chr19_25437873     AAsi    G    C        0      0        2 
  19 chr19_25437873     AKia    G    C        0      0        2 
  19 chr19_25437873     AOna    G    C        0      0        2 
  19 chr19_25437873     ASom    G    C        0      0        2 
  19 chr19_25437873     HCab    G    C        1      2        2 
  19 chr19_25437873     HPrz    G    C        1      2        2 
  19 chr19_25437873     ZBoe    G    C        0      0        2 
  19 chr19_25437873     ZGre    G    C        0      0        2 
  19 chr19_25437873     ZHar    G    C        0      0        2 
  19 chr19_25437873   Sample    G    C        0      0        2 
  19 chr19_25442511     AAsi    A    G        1      2        2 
  19 chr19_25442511     AKia    A    G        0      0        2 
  19 chr19_25442511     AOna    A    G        0      0        2 
  19 chr19_25442511     ASom    A    G        1      2        2 
  19 chr19_25442511     HCab    A    G        0      0        2 
  19 chr19_25442511     HPrz    A    G        0      0        2 
  19 chr19_25442511     ZBoe    A    G        0      0        2 
  19 chr19_25442511     ZGre    A    G        0      0        2 
  19 chr19_25442511     ZHar    A    G        0      0        2 
  19 chr19_25442511   Sample    A    G        1      2        2 
  19 chr19_25448006     AAsi    T    C        0      0        2 
  19 chr19_25448006     AKia    T    C        0      0        2 
  19 chr19_25448006     AOna    T    C        0      0        2 
  19 chr19_25448006     ASom    T    C        0      0        2 
  19 chr19_25448006     HCab    T    C        0      0        2 
  19 chr19_25448006     HPrz    T    C        0      0        2 
  19 chr19_25448006     ZBoe    T    C        0      0        2 
  19 chr19_25448006     ZGre    T    C      0.5      1        2 
  19 chr19_25448006     ZHar    T    C        0      0        2 
  19 chr19_25448006   Sample    T    C        0      0        2 
  19 chr19_25460795     AAsi    T    C        0      0        2 
  19 chr19_25460795     AKia    T    C        0      0        2 
  19 chr19_25460795     AOna    T    C        0      0        2 
  19 chr19_25460795     ASom    T    C        0      0        2 
  19 chr19_25460795     HCab    T    C        1      2        2 
  19 chr19_25460795     HPrz    T    C        1      2        2 
  19 chr19_25460795     ZBoe    T    C        0      0        2 
  19 chr19_25460795     ZGre    T    C        0      0        2 
  19 chr19_25460795     ZHar    T    C        0      0        2 
  19 chr19_25460795   Sample    T    C        0      0        2 
  19 chr19_25461126     AAsi    G    C        0      0        2 
  19 chr19_25461126     AKia    G    C        0      0        2 
  19 chr19_25461126     AOna    G    C        0      0        2 
  19 chr19_25461126     ASom    G    C        0      0        2 
  19 chr19_25461126     HCab    G    C        0      0        2 
  19 chr19_25461126     HPrz    G    C        0      0        2 
  19 chr19_25461126     ZBoe    G    C        0      0        2 
  19 chr19_25461126     ZGre    G    C        0      0        2 
  19 chr19_25461126     ZHar    G    C        1      2        2 
  19 chr19_25461126   Sample    G    C        0      0        2 
  19 chr19_25463021     AAsi    A    G      0.5      1        2 
  19 chr19_25463021     AKia    A    G        0      0        2 
  19 chr19_25463021     AOna    A    G        0      0        2 
  19 chr19_25463021     ASom    A    G        0      0        2 
  19 chr19_25463021     HCab    A    G        0      0        2 
  19 chr19_25463021     HPrz    A    G        0      0        2 
  19 chr19_25463021     ZBoe    A    G        0      0        2 
  19 chr19_25463021     ZGre    A    G        0      0        2 
  19 chr19_25463021     ZHar    A    G        0      0        2 
  19 chr19_25463021   Sample    A    G        0      0        2 
  19 chr19_25463511     AAsi    T    A        0      0        2 
  19 chr19_25463511     AKia    T    A        0      0        2 
  19 chr19_25463511     AOna    T    A        0      0        2 
  19 chr19_25463511     ASom    T    A        0      0        2 
  19 chr19_25463511     HCab    T    A        0      0        2 
  19 chr19_25463511     HPrz    T    A        0      0        2 
  19 chr19_25463511     ZBoe    T    A        0      0        2 
  19 chr19_25463511     ZGre    T    A        1      2        2 
  19 chr19_25463511     ZHar    T    A        0      0        2 
  19 chr19_25463511   Sample    T    A        0      0        2 
  19 chr19_25466814     AAsi    A    C        0      0        2 
  19 chr19_25466814     AKia    A    C        0      0        2 
  19 chr19_25466814     AOna    A    C        0      0        2 
  19 chr19_25466814     ASom    A    C        0      0        2 
  19 chr19_25466814     HCab    A    C        1      2        2 
  19 chr19_25466814     HPrz    A    C        1      2        2 
  19 chr19_25466814     ZBoe    A    C        0      0        2 
  19 chr19_25466814     ZGre    A    C        0      0        2 
  19 chr19_25466814     ZHar    A    C        0      0        2 
  19 chr19_25466814   Sample    A    C        0      0        2 
  19 chr19_25467177     AAsi    A    G        0      0        2 
  19 chr19_25467177     AKia    A    G        0      0        2 
  19 chr19_25467177     AOna    A    G        0      0        2 
  19 chr19_25467177     ASom    A    G        0      0        2 
  19 chr19_25467177     HCab    A    G      0.5      1        2 
  19 chr19_25467177     HPrz    A    G        0      0        2 
  19 chr19_25467177     ZBoe    A    G        0      0        2 
  19 chr19_25467177     ZGre    A    G        0      0        2 
  19 chr19_25467177     ZHar    A    G        0      0        2 
  19 chr19_25467177   Sample    A    G        0      0        2 
  19 chr19_25470933     AAsi    A    G        0      0        2 
  19 chr19_25470933     AKia    A    G        0      0        2 
  19 chr19_25470933     AOna    A    G        0      0        2 
  19 chr19_25470933     ASom    A    G        0      0        2 
  19 chr19_25470933     HCab    A    G        0      0        2 
  19 chr19_25470933     HPrz    A    G        0      0        2 
  19 chr19_25470933     ZBoe    A    G        0      0        2 
  19 chr19_25470933     ZGre    A    G        0      0        2 
  19 chr19_25470933     ZHar    A    G      0.5      1        2 
  19 chr19_25470933   Sample    A    G        0      0        2 
  19 chr19_25471131     AAsi    T    C        0      0        2 
  19 chr19_25471131     AKia    T    C      0.5      1        2 
  19 chr19_25471131     AOna    T    C        0      0        2 
  19 chr19_25471131     ASom    T    C        0      0        2 
  19 chr19_25471131     HCab    T    C        0      0        2 
  19 chr19_25471131     HPrz    T    C        0      0        2 
  19 chr19_25471131     ZBoe    T    C        0      0        2 
  19 chr19_25471131     ZGre    T    C        0      0        2 
  19 chr19_25471131     ZHar    T    C        0      0        2 
  19 chr19_25471131   Sample    T    C        0      0        2 
  19 chr19_25473031     AAsi    T    C        0      0        2 
  19 chr19_25473031     AKia    T    C        0      0        2 
  19 chr19_25473031     AOna    T    C        0      0        2 
  19 chr19_25473031     ASom    T    C        0      0        2 
  19 chr19_25473031     HCab    T    C      0.5      1        2 
  19 chr19_25473031     HPrz    T    C        0      0        2 
  19 chr19_25473031     ZBoe    T    C        0      0        2 
  19 chr19_25473031     ZGre    T    C        0      0        2 
  19 chr19_25473031     ZHar    T    C        0      0        2 
  19 chr19_25473031   Sample    T    C        0      0        2 
  19 chr19_25480950     AAsi    T    C        0      0        2 
  19 chr19_25480950     AKia    T    C        0      0        2 
  19 chr19_25480950     AOna    T    C        0      0        2 
  19 chr19_25480950     ASom    T    C        0      0        2 
  19 chr19_25480950     HCab    T    C        0      0        2 
  19 chr19_25480950     HPrz    T    C        0      0        2 
  19 chr19_25480950     ZBoe    T    C        0      0        2 
  19 chr19_25480950     ZGre    T    C        0      0        2 
  19 chr19_25480950     ZHar    T    C      0.5      1        2 
  19 chr19_25480950   Sample    T    C        0      0        2 
  19 chr19_25481464     AAsi    G    A        0      0        2 
  19 chr19_25481464     AKia    G    A        0      0        2 
  19 chr19_25481464     AOna    G    A        1      2        2 
  19 chr19_25481464     ASom    G    A        0      0        2 
  19 chr19_25481464     HCab    G    A        0      0        2 
  19 chr19_25481464     HPrz    G    A        0      0        2 
  19 chr19_25481464     ZBoe    G    A        0      0        2 
  19 chr19_25481464     ZGre    G    A        0      0        2 
  19 chr19_25481464     ZHar    G    A        0      0        2 
  19 chr19_25481464   Sample    G    A        0      0        2 
  19 chr19_25490151     AAsi    T    C        0      0        2 
  19 chr19_25490151     AKia    T    C        0      0        2 
  19 chr19_25490151     AOna    T    C        0      0        2 
  19 chr19_25490151     ASom    T    C        0      0        2 
  19 chr19_25490151     HCab    T    C        0      0        2 
  19 chr19_25490151     HPrz    T    C        0      0        2 
  19 chr19_25490151     ZBoe    T    C        1      2        2 
  19 chr19_25490151     ZGre    T    C        0      0        2 
  19 chr19_25490151     ZHar    T    C        0      0        2 
  19 chr19_25490151   Sample    T    C        0      0        2 
  19 chr19_25490668     AAsi    A    G        0      0        2 
  19 chr19_25490668     AKia    A    G        0      0        2 
  19 chr19_25490668     AOna    A    G        0      0        2 
  19 chr19_25490668     ASom    A    G        0      0        2 
  19 chr19_25490668     HCab    A    G        1      2        2 
  19 chr19_25490668     HPrz    A    G        1      2        2 
  19 chr19_25490668     ZBoe    A    G        0      0        2 
  19 chr19_25490668     ZGre    A    G        0      0        2 
  19 chr19_25490668     ZHar    A    G        0      0        2 
  19 chr19_25490668   Sample    A    G        0      0        2 
  19 chr19_25492110     AAsi    T    C        0      0        2 
  19 chr19_25492110     AKia    T    C        0      0        2 
  19 chr19_25492110     AOna    T    C        0      0        2 
  19 chr19_25492110     ASom    T    C        0      0        2 
  19 chr19_25492110     HCab    T    C        0      0        2 
  19 chr19_25492110     HPrz    T    C        0      0        2 
  19 chr19_25492110     ZBoe    T    C      0.5      1        2 
  19 chr19_25492110     ZGre    T    C        0      0        2 
  19 chr19_25492110     ZHar    T    C        0      0        2 
  19 chr19_25492110   Sample    T    C        0      0        2 
  19 chr19_25494483     AAsi    T    C        0      0        2 
  19 chr19_25494483     AKia    T    C        0      0        2 
  19 chr19_25494483     AOna    T    C        1      2        2 
  19 chr19_25494483     ASom    T    C        0      0        2 
  19 chr19_25494483     HCab    T    C        0      0        2 
  19 chr19_25494483     HPrz    T    C        0      0        2 
  19 chr19_25494483     ZBoe    T    C        0      0        2 
  19 chr19_25494483     ZGre    T    C        0      0        2 
  19 chr19_25494483     ZHar    T    C        0      0        2 
  19 chr19_25494483   Sample    T    C        0      0        2 
  19 chr19_25502231     AAsi    C    G        0      0        2 
  19 chr19_25502231     AKia    C    G        0      0        2 
  19 chr19_25502231     AOna    C    G        0      0        2 
  19 chr19_25502231     ASom    C    G        0      0        2 
  19 chr19_25502231     HCab    C    G      0.5      1        2 
  19 chr19_25502231     HPrz    C    G      0.5      1        2 
  19 chr19_25502231     ZBoe    C    G        0      0        2 
  19 chr19_25502231     ZGre    C    G        0      0        2 
  19 chr19_25502231     ZHar    C    G        0      0        2 
  19 chr19_25502231   Sample    C    G        0      0        2 
  19 chr19_25502870     AAsi    T    C        0      0        2 
  19 chr19_25502870     AKia    T    C        1      2        2 
  19 chr19_25502870     AOna    T    C        0      0        2 
  19 chr19_25502870     ASom    T    C        0      0        2 
  19 chr19_25502870     HCab    T    C        0      0        2 
  19 chr19_25502870     HPrz    T    C        0      0        2 
  19 chr19_25502870     ZBoe    T    C        0      0        2 
  19 chr19_25502870     ZGre    T    C        0      0        2 
  19 chr19_25502870     ZHar    T    C        0      0        2 
  19 chr19_25502870   Sample    T    C        0      0        2 
  19 chr19_25503655     AAsi    G    T        0      0        2 
  19 chr19_25503655     AKia    G    T        0      0        2 
  19 chr19_25503655     AOna    G    T        0      0        2 
  19 chr19_25503655     ASom    G    T        1      2        2 
  19 chr19_25503655     HCab    G    T        0      0        2 
  19 chr19_25503655     HPrz    G    T        0      0        2 
  19 chr19_25503655     ZBoe    G    T        0      0        2 
  19 chr19_25503655     ZGre    G    T        0      0        2 
  19 chr19_25503655     ZHar    G    T        0      0        2 
  19 chr19_25503655   Sample    G    T        0      0        2 
  19 chr19_25504787     AAsi    A    G        0      0        2 
  19 chr19_25504787     AKia    A    G        0      0        2 
  19 chr19_25504787     AOna    A    G        0      0        2 
  19 chr19_25504787     ASom    A    G        0      0        2 
  19 chr19_25504787     HCab    A    G        1      2        2 
  19 chr19_25504787     HPrz    A    G        1      2        2 
  19 chr19_25504787     ZBoe    A    G        0      0        2 
  19 chr19_25504787     ZGre    A    G        0      0        2 
  19 chr19_25504787     ZHar    A    G        0      0        2 
  19 chr19_25504787   Sample    A    G        0      0        2 
  19 chr19_25505527     AAsi    A    G        0      0        2 
  19 chr19_25505527     AKia    A    G        0      0        2 
  19 chr19_25505527     AOna    A    G        0      0        2 
  19 chr19_25505527     ASom    A    G        0      0        2 
  19 chr19_25505527     HCab    A    G        0      0        2 
  19 chr19_25505527     HPrz    A    G        0      0        2 
  19 chr19_25505527     ZBoe    A    G        0      0        2 
  19 chr19_25505527     ZGre    A    G        0      0        2 
  19 chr19_25505527     ZHar    A    G        1      2        2 
  19 chr19_25505527   Sample    A    G        0      0        2 
  19 chr19_25509520     AAsi    A    G        0      0        2 
  19 chr19_25509520     AKia    A    G        0      0        2 
  19 chr19_25509520     AOna    A    G        0      0        2 
  19 chr19_25509520     ASom    A    G        0      0        2 
  19 chr19_25509520     HCab    A    G        0      0        2 
  19 chr19_25509520     HPrz    A    G      0.5      1        2 
  19 chr19_25509520     ZBoe    A    G        0      0        2 
  19 chr19_25509520     ZGre    A    G        0      0        2 
  19 chr19_25509520     ZHar    A    G        0      0        2 
  19 chr19_25509520   Sample    A    G        0      0        2 
  19 chr19_25510092     AAsi    A    C        0      0        2 
  19 chr19_25510092     AKia    A    C        0      0        2 
  19 chr19_25510092     AOna    A    C        1      2        2 
  19 chr19_25510092     ASom    A    C        0      0        2 
  19 chr19_25510092     HCab    A    C        0      0        2 
  19 chr19_25510092     HPrz    A    C        0      0        2 
  19 chr19_25510092     ZBoe    A    C        0      0        2 
  19 chr19_25510092     ZGre    A    C        0      0        2 
  19 chr19_25510092     ZHar    A    C        0      0        2 
  19 chr19_25510092   Sample    A    C        0      0        2 
  19 chr19_25512675     AAsi    A    G        0      0        2 
  19 chr19_25512675     AKia    A    G        0      0        2 
  19 chr19_25512675     AOna    A    G        0      0        2 
  19 chr19_25512675     ASom    A    G        0      0        2 
  19 chr19_25512675     HCab    A    G      0.5      1        2 
  19 chr19_25512675     HPrz    A    G        0      0        2 
  19 chr19_25512675     ZBoe    A    G        0      0        2 
  19 chr19_25512675     ZGre    A    G        0      0        2 
  19 chr19_25512675     ZHar    A    G        0      0        2 
  19 chr19_25512675   Sample    A    G        0      0        2 
  19 chr19_25517689     AAsi    G    A        0      0        2 
  19 chr19_25517689     AKia    G    A        0      0        2 
  19 chr19_25517689     AOna    G    A        0      0        2 
  19 chr19_25517689     ASom    G    A        0      0        2 
  19 chr19_25517689     HCab    G    A        0      0        2 
  19 chr19_25517689     HPrz    G    A        0      0        2 
  19 chr19_25517689     ZBoe    G    A        0      0        2 
  19 chr19_25517689     ZGre    G    A        0      0        2 
  19 chr19_25517689     ZHar    G    A        1      2        2 
  19 chr19_25517689   Sample    G    A        0      0        2 
  19 chr19_25518314     AAsi    T    C        0      0        2 
  19 chr19_25518314     AKia    T    C        0      0        2 
  19 chr19_25518314     AOna    T    C        1      2        2 
  19 chr19_25518314     ASom    T    C        0      0        2 
  19 chr19_25518314     HCab    T    C        0      0        2 
  19 chr19_25518314     HPrz    T    C        0      0        2 
  19 chr19_25518314     ZBoe    T    C        0      0        2 
  19 chr19_25518314     ZGre    T    C        0      0        2 
  19 chr19_25518314     ZHar    T    C        0      0        2 
  19 chr19_25518314   Sample    T    C        0      0        2 
  19 chr19_25519354     AAsi    G    A        0      0        2 
  19 chr19_25519354     AKia    G    A        0      0        2 
  19 chr19_25519354     AOna    G    A        0      0        2 
  19 chr19_25519354     ASom    G    A        0      0        2 
  19 chr19_25519354     HCab    G    A        0      0        2 
  19 chr19_25519354     HPrz    G    A        0      0        2 
  19 chr19_25519354     ZBoe    G    A        0      0        2 
  19 chr19_25519354     ZGre    G    A      0.5      1        2 
  19 chr19_25519354     ZHar    G    A        0      0        2 
  19 chr19_25519354   Sample    G    A        0      0        2 
  19 chr19_25526940     AAsi    A    G        1      2        2 
  19 chr19_25526940     AKia    A    G        0      0        2 
  19 chr19_25526940     AOna    A    G        0      0        2 
  19 chr19_25526940     ASom    A    G        1      2        2 
  19 chr19_25526940     HCab    A    G        0      0        2 
  19 chr19_25526940     HPrz    A    G        0      0        2 
  19 chr19_25526940     ZBoe    A    G        0      0        2 
  19 chr19_25526940     ZGre    A    G        0      0        2 
  19 chr19_25526940     ZHar    A    G        0      0        2 
  19 chr19_25526940   Sample    A    G        1      2        2 
  19 chr19_25527787     AAsi    A    C        0      0        2 
  19 chr19_25527787     AKia    A    C        0      0        2 
  19 chr19_25527787     AOna    A    C        0      0        2 
  19 chr19_25527787     ASom    A    C        0      0        2 
  19 chr19_25527787     HCab    A    C        0      0        2 
  19 chr19_25527787     HPrz    A    C        0      0        2 
  19 chr19_25527787     ZBoe    A    C        0      0        2 
  19 chr19_25527787     ZGre    A    C        0      0        2 
  19 chr19_25527787     ZHar    A    C        1      2        2 
  19 chr19_25527787   Sample    A    C        0      0        2 
  19 chr19_25534578     AAsi    C    T        1      2        2 
  19 chr19_25534578     AKia    C    T        0      0        2 
  19 chr19_25534578     AOna    C    T        0      0        2 
  19 chr19_25534578     ASom    C    T        1      2        2 
  19 chr19_25534578     HCab    C    T        0      0        2 
  19 chr19_25534578     HPrz    C    T        0      0        2 
  19 chr19_25534578     ZBoe    C    T        0      0        2 
  19 chr19_25534578     ZGre    C    T        0      0        2 
  19 chr19_25534578     ZHar    C    T        0      0        2 
  19 chr19_25534578   Sample    C    T        0      0        2 
  19 chr19_25538749     AAsi    A    G        0      0        2 
  19 chr19_25538749     AKia    A    G        0      0        2 
  19 chr19_25538749     AOna    A    G        0      0        2 
  19 chr19_25538749     ASom    A    G        0      0        2 
  19 chr19_25538749     HCab    A    G        1      2        2 
  19 chr19_25538749     HPrz    A    G        1      2        2 
  19 chr19_25538749     ZBoe    A    G        0      0        2 
  19 chr19_25538749     ZGre    A    G        0      0        2 
  19 chr19_25538749     ZHar    A    G        0      0        2 
  19 chr19_25538749   Sample    A    G        0      0        2 
  19 chr19_25545790     AAsi    G    T        0      0        2 
  19 chr19_25545790     AKia    G    T        0      0        2 
  19 chr19_25545790     AOna    G    T        0      0        2 
  19 chr19_25545790     ASom    G    T        0      0        2 
  19 chr19_25545790     HCab    G    T      0.5      1        2 
  19 chr19_25545790     HPrz    G    T        0      0        2 
  19 chr19_25545790     ZBoe    G    T        0      0        2 
  19 chr19_25545790     ZGre    G    T        0      0        2 
  19 chr19_25545790     ZHar    G    T        0      0        2 
  19 chr19_25545790   Sample    G    T        0      0        2 
  19 chr19_25548490     AAsi    G    A        0      0        2 
  19 chr19_25548490     AKia    G    A        0      0        2 
  19 chr19_25548490     AOna    G    A        0      0        2 
  19 chr19_25548490     ASom    G    A        0      0        2 
  19 chr19_25548490     HCab    G    A        0      0        2 
  19 chr19_25548490     HPrz    G    A        0      0        2 
  19 chr19_25548490     ZBoe    G    A        0      0        2 
  19 chr19_25548490     ZGre    G    A        1      2        2 
  19 chr19_25548490     ZHar    G    A        0      0        2 
  19 chr19_25548490   Sample    G    A        0      0        2 
  19 chr19_25552365     AAsi    C    G        0      0        2 
  19 chr19_25552365     AKia    C    G        0      0        2 
  19 chr19_25552365     AOna    C    G        0      0        2 
  19 chr19_25552365     ASom    C    G        0      0        2 
  19 chr19_25552365     HCab    C    G        0      0        2 
  19 chr19_25552365     HPrz    C    G        0      0        2 
  19 chr19_25552365     ZBoe    C    G      0.5      1        2 
  19 chr19_25552365     ZGre    C    G        0      0        2 
  19 chr19_25552365     ZHar    C    G        0      0        2 
  19 chr19_25552365   Sample    C    G        0      0        2 
  19 chr19_25554181     AAsi    A    G        0      0        2 
  19 chr19_25554181     AKia    A    G        0      0        2 
  19 chr19_25554181     AOna    A    G        0      0        2 
  19 chr19_25554181     ASom    A    G        0      0        2 
  19 chr19_25554181     HCab    A    G        1      2        2 
  19 chr19_25554181     HPrz    A    G        1      2        2 
  19 chr19_25554181     ZBoe    A    G        0      0        2 
  19 chr19_25554181     ZGre    A    G        0      0        2 
  19 chr19_25554181     ZHar    A    G        0      0        2 
  19 chr19_25554181   Sample    A    G        0      0        2 
  19 chr19_25557900     AAsi    T    A      0.5      1        2 
  19 chr19_25557900     AKia    T    A        0      0        2 
  19 chr19_25557900     AOna    T    A        0      0        2 
  19 chr19_25557900     ASom    T    A        0      0        2 
  19 chr19_25557900     HCab    T    A        0      0        2 
  19 chr19_25557900     HPrz    T    A        0      0        2 
  19 chr19_25557900     ZBoe    T    A        0      0        2 
  19 chr19_25557900     ZGre    T    A        0      0        2 
  19 chr19_25557900     ZHar    T    A        0      0        2 
  19 chr19_25557900   Sample    T    A        0      0        2 
  19 chr19_25561578     AAsi    A    G        0      0        2 
  19 chr19_25561578     AKia    A    G        1      2        2 
  19 chr19_25561578     AOna    A    G        0      0        2 
  19 chr19_25561578     ASom    A    G        0      0        2 
  19 chr19_25561578     HCab    A    G        0      0        2 
  19 chr19_25561578     HPrz    A    G        0      0        2 
  19 chr19_25561578     ZBoe    A    G        0      0        2 
  19 chr19_25561578     ZGre    A    G        0      0        2 
  19 chr19_25561578     ZHar    A    G        0      0        2 
  19 chr19_25561578   Sample    A    G        0      0        2 
  19 chr19_25567955     AAsi    C    A        0      0        2 
  19 chr19_25567955     AKia    C    A        0      0        2 
  19 chr19_25567955     AOna    C    A      0.5      1        2 
  19 chr19_25567955     ASom    C    A        0      0        2 
  19 chr19_25567955     HCab    C    A        0      0        2 
  19 chr19_25567955     HPrz    C    A        0      0        2 
  19 chr19_25567955     ZBoe    C    A        0      0        2 
  19 chr19_25567955     ZGre    C    A        0      0        2 
  19 chr19_25567955     ZHar    C    A        0      0        2 
  19 chr19_25567955   Sample    C    A        0      0        2 
  19 chr19_25569470     AAsi    A    G      0.5      1        2 
  19 chr19_25569470     AKia    A    G        0      0        2 
  19 chr19_25569470     AOna    A    G        0      0        2 
  19 chr19_25569470     ASom    A    G        1      2        2 
  19 chr19_25569470     HCab    A    G        0      0        2 
  19 chr19_25569470     HPrz    A    G        0      0        2 
  19 chr19_25569470     ZBoe    A    G        0      0        2 
  19 chr19_25569470     ZGre    A    G        0      0        2 
  19 chr19_25569470     ZHar    A    G        0      0        2 
  19 chr19_25569470   Sample    A    G        1      2        2 
  19 chr19_25572766     AAsi    T    G        0      0        2 
  19 chr19_25572766     AKia    T    G        0      0        2 
  19 chr19_25572766     AOna    T    G        0      0        2 
  19 chr19_25572766     ASom    T    G        0      0        2 
  19 chr19_25572766     HCab    T    G        0      0        2 
  19 chr19_25572766     HPrz    T    G      0.5      1        2 
  19 chr19_25572766     ZBoe    T    G        0      0        2 
  19 chr19_25572766     ZGre    T    G        0      0        2 
  19 chr19_25572766     ZHar    T    G        0      0        2 
  19 chr19_25572766   Sample    T    G        0      0        2 
  19 chr19_25573775     AAsi    A    G        0      0        2 
  19 chr19_25573775     AKia    A    G        0      0        2 
  19 chr19_25573775     AOna    A    G        0      0        2 
  19 chr19_25573775     ASom    A    G        0      0        2 
  19 chr19_25573775     HCab    A    G        0      0        2 
  19 chr19_25573775     HPrz    A    G        0      0        2 
  19 chr19_25573775     ZBoe    A    G      0.5      1        2 
  19 chr19_25573775     ZGre    A    G        0      0        2 
  19 chr19_25573775     ZHar    A    G        0      0        2 
  19 chr19_25573775   Sample    A    G        0      0        2 
  19 chr19_25595098     AAsi    T    C        0      0        2 
  19 chr19_25595098     AKia    T    C        0      0        2 
  19 chr19_25595098     AOna    T    C        0      0        2 
  19 chr19_25595098     ASom    T    C        0      0        2 
  19 chr19_25595098     HCab    T    C        0      0        2 
  19 chr19_25595098     HPrz    T    C        0      0        2 
  19 chr19_25595098     ZBoe    T    C        0      0        2 
  19 chr19_25595098     ZGre    T    C        0      0        2 
  19 chr19_25595098     ZHar    T    C        1      2        2 
  19 chr19_25595098   Sample    T    C        0      0        2 
  19 chr19_25597453     AAsi    A    G        0      0        2 
  19 chr19_25597453     AKia    A    G        0      0        2 
  19 chr19_25597453     AOna    A    G        0      0        2 
  19 chr19_25597453     ASom    A    G        0      0        2 
  19 chr19_25597453     HCab    A    G        0      0        2 
  19 chr19_25597453     HPrz    A    G        0      0        2 
  19 chr19_25597453     ZBoe    A    G      0.5      1        2 
  19 chr19_25597453     ZGre    A    G        0      0        2 
  19 chr19_25597453     ZHar    A    G        0      0        2 
  19 chr19_25597453   Sample    A    G        0      0        2 
  19 chr19_25598965     AAsi    G    C        1      2        2 
  19 chr19_25598965     AKia    G    C        0      0        2 
  19 chr19_25598965     AOna    G    C        0      0        2 
  19 chr19_25598965     ASom    G    C        1      2        2 
  19 chr19_25598965     HCab    G    C        0      0        2 
  19 chr19_25598965     HPrz    G    C        0      0        2 
  19 chr19_25598965     ZBoe    G    C        0      0        2 
  19 chr19_25598965     ZGre    G    C        0      0        2 
  19 chr19_25598965     ZHar    G    C        0      0        2 
  19 chr19_25598965   Sample    G    C        1      2        2 
  19 chr19_25601834     AAsi    T    C        0      0        2 
  19 chr19_25601834     AKia    T    C        0      0        2 
  19 chr19_25601834     AOna    T    C        0      0        2 
  19 chr19_25601834     ASom    T    C        0      0        2 
  19 chr19_25601834     HCab    T    C        1      2        2 
  19 chr19_25601834     HPrz    T    C        1      2        2 
  19 chr19_25601834     ZBoe    T    C        0      0        2 
  19 chr19_25601834     ZGre    T    C        0      0        2 
  19 chr19_25601834     ZHar    T    C        0      0        2 
  19 chr19_25601834   Sample    T    C        0      0        2 
  19 chr19_25602499     AAsi    T    G        0      0        2 
  19 chr19_25602499     AKia    T    G        1      2        2 
  19 chr19_25602499     AOna    T    G        1      2        2 
  19 chr19_25602499     ASom    T    G        0      0        2 
  19 chr19_25602499     HCab    T    G        0      0        2 
  19 chr19_25602499     HPrz    T    G        0      0        2 
  19 chr19_25602499     ZBoe    T    G        0      0        2 
  19 chr19_25602499     ZGre    T    G        0      0        2 
  19 chr19_25602499     ZHar    T    G        0      0        2 
  19 chr19_25602499   Sample    T    G        0      0        2 
  19 chr19_25606307     AAsi    C    A        0      0        2 
  19 chr19_25606307     AKia    C    A        0      0        2 
  19 chr19_25606307     AOna    C    A        0      0        2 
  19 chr19_25606307     ASom    C    A        0      0        2 
  19 chr19_25606307     HCab    C    A        1      2        2 
  19 chr19_25606307     HPrz    C    A        1      2        2 
  19 chr19_25606307     ZBoe    C    A        0      0        2 
  19 chr19_25606307     ZGre    C    A        0      0        2 
  19 chr19_25606307     ZHar    C    A        0      0        2 
  19 chr19_25606307   Sample    C    A        0      0        2 
  19 chr19_25618248     AAsi    A    G        0      0        2 
  19 chr19_25618248     AKia    A    G        0      0        2 
  19 chr19_25618248     AOna    A    G        0      0        2 
  19 chr19_25618248     ASom    A    G        0      0        2 
  19 chr19_25618248     HCab    A    G        1      2        2 
  19 chr19_25618248     HPrz    A    G        1      2        2 
  19 chr19_25618248     ZBoe    A    G        0      0        2 
  19 chr19_25618248     ZGre    A    G        0      0        2 
  19 chr19_25618248     ZHar    A    G        0      0        2 
  19 chr19_25618248   Sample    A    G        0      0        2 
  19 chr19_25623568     AAsi    T    G        0      0        2 
  19 chr19_25623568     AKia    T    G        0      0        2 
  19 chr19_25623568     AOna    T    G        0      0        2 
  19 chr19_25623568     ASom    T    G        0      0        2 
  19 chr19_25623568     HCab    T    G        1      2        2 
  19 chr19_25623568     HPrz    T    G        1      2        2 
  19 chr19_25623568     ZBoe    T    G        0      0        2 
  19 chr19_25623568     ZGre    T    G        0      0        2 
  19 chr19_25623568     ZHar    T    G        0      0        2 
  19 chr19_25623568   Sample    T    G        0      0        2 
  19 chr19_25625250     AAsi    A    G        0      0        2 
  19 chr19_25625250     AKia    A    G        0      0        2 
  19 chr19_25625250     AOna    A    G        0      0        2 
  19 chr19_25625250     ASom    A    G        0      0        2 
  19 chr19_25625250     HCab    A    G      0.5      1        2 
  19 chr19_25625250     HPrz    A    G        0      0        2 
  19 chr19_25625250     ZBoe    A    G        0      0        2 
  19 chr19_25625250     ZGre    A    G        0      0        2 
  19 chr19_25625250     ZHar    A    G        0      0        2 
  19 chr19_25625250   Sample    A    G        0      0        2 
  19 chr19_25626376     AAsi    A    G        0      0        2 
  19 chr19_25626376     AKia    A    G        0      0        2 
  19 chr19_25626376     AOna    A    G        0      0        2 
  19 chr19_25626376     ASom    A    G        0      0        2 
  19 chr19_25626376     HCab    A    G        0      0        2 
  19 chr19_25626376     HPrz    A    G      0.5      1        2 
  19 chr19_25626376     ZBoe    A    G        0      0        2 
  19 chr19_25626376     ZGre    A    G        0      0        2 
  19 chr19_25626376     ZHar    A    G        0      0        2 
  19 chr19_25626376   Sample    A    G        0      0        2 
  19 chr19_25626535     AAsi    G    A        0      0        2 
  19 chr19_25626535     AKia    G    A        0      0        2 
  19 chr19_25626535     AOna    G    A      0.5      1        2 
  19 chr19_25626535     ASom    G    A        0      0        2 
  19 chr19_25626535     HCab    G    A        0      0        2 
  19 chr19_25626535     HPrz    G    A        0      0        2 
  19 chr19_25626535     ZBoe    G    A        0      0        2 
  19 chr19_25626535     ZGre    G    A        0      0        2 
  19 chr19_25626535     ZHar    G    A        0      0        2 
  19 chr19_25626535   Sample    G    A        0      0        2 
  19 chr19_25628926     AAsi    T    C        0      0        2 
  19 chr19_25628926     AKia    T    C        0      0        2 
  19 chr19_25628926     AOna    T    C        0      0        2 
  19 chr19_25628926     ASom    T    C        0      0        2 
  19 chr19_25628926     HCab    T    C        0      0        2 
  19 chr19_25628926     HPrz    T    C        0      0        2 
  19 chr19_25628926     ZBoe    T    C        0      0        2 
  19 chr19_25628926     ZGre    T    C        0      0        2 
  19 chr19_25628926     ZHar    T    C        1      2        2 
  19 chr19_25628926   Sample    T    C        0      0        2 
  19 chr19_25630176     AAsi    C    A        0      0        2 
  19 chr19_25630176     AKia    C    A        0      0        2 
  19 chr19_25630176     AOna    C    A        0      0        2 
  19 chr19_25630176     ASom    C    A        0      0        2 
  19 chr19_25630176     HCab    C    A        0      0        2 
  19 chr19_25630176     HPrz    C    A      0.5      1        2 
  19 chr19_25630176     ZBoe    C    A        0      0        2 
  19 chr19_25630176     ZGre    C    A        0      0        2 
  19 chr19_25630176     ZHar    C    A        0      0        2 
  19 chr19_25630176   Sample    C    A        0      0        2 
  19 chr19_25632045     AAsi    A    G        0      0        2 
  19 chr19_25632045     AKia    A    G        0      0        2 
  19 chr19_25632045     AOna    A    G        0      0        2 
  19 chr19_25632045     ASom    A    G        0      0        2 
  19 chr19_25632045     HCab    A    G        0      0        2 
  19 chr19_25632045     HPrz    A    G        0      0        2 
  19 chr19_25632045     ZBoe    A    G        0      0        2 
  19 chr19_25632045     ZGre    A    G        0      0        2 
  19 chr19_25632045     ZHar    A    G        1      2        2 
  19 chr19_25632045   Sample    A    G        0      0        2 
  19 chr19_25632054     AAsi    G    A        1      2        2 
  19 chr19_25632054     AKia    G    A        0      0        2 
  19 chr19_25632054     AOna    G    A        0      0        2 
  19 chr19_25632054     ASom    G    A        1      2        2 
  19 chr19_25632054     HCab    G    A        0      0        2 
  19 chr19_25632054     HPrz    G    A        0      0        2 
  19 chr19_25632054     ZBoe    G    A        0      0        2 
  19 chr19_25632054     ZGre    G    A        0      0        2 
  19 chr19_25632054     ZHar    G    A        0      0        2 
  19 chr19_25632054   Sample    G    A        1      2        2 
  19 chr19_25636101     AAsi    T    G        1      2        2 
  19 chr19_25636101     AKia    T    G        0      0        2 
  19 chr19_25636101     AOna    T    G        0      0        2 
  19 chr19_25636101     ASom    T    G        1      2        2 
  19 chr19_25636101     HCab    T    G        0      0        2 
  19 chr19_25636101     HPrz    T    G        0      0        2 
  19 chr19_25636101     ZBoe    T    G        0      0        2 
  19 chr19_25636101     ZGre    T    G        0      0        2 
  19 chr19_25636101     ZHar    T    G        0      0        2 
  19 chr19_25636101   Sample    T    G        1      2        2 
  19 chr19_25645073     AAsi    A    T        0      0        2 
  19 chr19_25645073     AKia    A    T        0      0        2 
  19 chr19_25645073     AOna    A    T        0      0        2 
  19 chr19_25645073     ASom    A    T        0      0        2 
  19 chr19_25645073     HCab    A    T        1      2        2 
  19 chr19_25645073     HPrz    A    T        1      2        2 
  19 chr19_25645073     ZBoe    A    T        0      0        2 
  19 chr19_25645073     ZGre    A    T        0      0        2 
  19 chr19_25645073     ZHar    A    T        0      0        2 
  19 chr19_25645073   Sample    A    T        0      0        2 
  19 chr19_25648000     AAsi    G    A        0      0        2 
  19 chr19_25648000     AKia    G    A        0      0        2 
  19 chr19_25648000     AOna    G    A        0      0        2 
  19 chr19_25648000     ASom    G    A        0      0        2 
  19 chr19_25648000     HCab    G    A        0      0        2 
  19 chr19_25648000     HPrz    G    A      0.5      1        2 
  19 chr19_25648000     ZBoe    G    A        0      0        2 
  19 chr19_25648000     ZGre    G    A        0      0        2 
  19 chr19_25648000     ZHar    G    A        0      0        2 
  19 chr19_25648000   Sample    G    A        0      0        2 
  19 chr19_25648410     AAsi    A    G        0      0        2 
  19 chr19_25648410     AKia    A    G        0      0        2 
  19 chr19_25648410     AOna    A    G        0      0        2 
  19 chr19_25648410     ASom    A    G        0      0        2 
  19 chr19_25648410     HCab    A    G        0      0        2 
  19 chr19_25648410     HPrz    A    G        0      0        2 
  19 chr19_25648410     ZBoe    A    G        0      0        2 
  19 chr19_25648410     ZGre    A    G      0.5      1        2 
  19 chr19_25648410     ZHar    A    G        0      0        2 
  19 chr19_25648410   Sample    A    G        0      0        2 
  19 chr19_25655805     AAsi    G    T        0      0        2 
  19 chr19_25655805     AKia    G    T        0      0        2 
  19 chr19_25655805     AOna    G    T        0      0        2 
  19 chr19_25655805     ASom    G    T        0      0        2 
  19 chr19_25655805     HCab    G    T        0      0        2 
  19 chr19_25655805     HPrz    G    T        0      0        2 
  19 chr19_25655805     ZBoe    G    T        0      0        2 
  19 chr19_25655805     ZGre    G    T        0      0        2 
  19 chr19_25655805     ZHar    G    T        1      2        2 
  19 chr19_25655805   Sample    G    T        0      0        2 
  19 chr19_25659203     AAsi    C    T        0      0        2 
  19 chr19_25659203     AKia    C    T        0      0        2 
  19 chr19_25659203     AOna    C    T        0      0        2 
  19 chr19_25659203     ASom    C    T        0      0        2 
  19 chr19_25659203     HCab    C    T        0      0        2 
  19 chr19_25659203     HPrz    C    T        0      0        2 
  19 chr19_25659203     ZBoe    C    T        0      0        2 
  19 chr19_25659203     ZGre    C    T      0.5      1        2 
  19 chr19_25659203     ZHar    C    T        0      0        2 
  19 chr19_25659203   Sample    C    T        0      0        2 
  19 chr19_25671938     AAsi    T    G        0      0        2 
  19 chr19_25671938     AKia    T    G        0      0        2 
  19 chr19_25671938     AOna    T    G        0      0        2 
  19 chr19_25671938     ASom    T    G        0      0        2 
  19 chr19_25671938     HCab    T    G        1      2        2 
  19 chr19_25671938     HPrz    T    G        1      2        2 
  19 chr19_25671938     ZBoe    T    G        0      0        2 
  19 chr19_25671938     ZGre    T    G        0      0        2 
  19 chr19_25671938     ZHar    T    G        0      0        2 
  19 chr19_25671938   Sample    T    G        0      0        2 
  19 chr19_25673485     AAsi    T    C        0      0        2 
  19 chr19_25673485     AKia    T    C        0      0        2 
  19 chr19_25673485     AOna    T    C        0      0        2 
  19 chr19_25673485     ASom    T    C        0      0        2 
  19 chr19_25673485     HCab    T    C        0      0        2 
  19 chr19_25673485     HPrz    T    C        0      0        2 
  19 chr19_25673485     ZBoe    T    C        1      2        2 
  19 chr19_25673485     ZGre    T    C        0      0        2 
  19 chr19_25673485     ZHar    T    C        0      0        2 
  19 chr19_25673485   Sample    T    C        0      0        2 
  19 chr19_25674114     AAsi    G    A        0      0        2 
  19 chr19_25674114     AKia    G    A        0      0        2 
  19 chr19_25674114     AOna    G    A      0.5      1        2 
  19 chr19_25674114     ASom    G    A        0      0        2 
  19 chr19_25674114     HCab    G    A        0      0        2 
  19 chr19_25674114     HPrz    G    A        0      0        2 
  19 chr19_25674114     ZBoe    G    A        0      0        2 
  19 chr19_25674114     ZGre    G    A        0      0        2 
  19 chr19_25674114     ZHar    G    A        0      0        2 
  19 chr19_25674114   Sample    G    A        0      0        2 
  19 chr19_25674774     AAsi    A    G        0      0        2 
  19 chr19_25674774     AKia    A    G        0      0        2 
  19 chr19_25674774     AOna    A    G        0      0        2 
  19 chr19_25674774     ASom    A    G        0      0        2 
  19 chr19_25674774     HCab    A    G        0      0        2 
  19 chr19_25674774     HPrz    A    G      0.5      1        2 
  19 chr19_25674774     ZBoe    A    G        0      0        2 
  19 chr19_25674774     ZGre    A    G        0      0        2 
  19 chr19_25674774     ZHar    A    G        0      0        2 
  19 chr19_25674774   Sample    A    G        0      0        2 
  19 chr19_25678977     AAsi    C    T        0      0        2 
  19 chr19_25678977     AKia    C    T        0      0        2 
  19 chr19_25678977     AOna    C    T        0      0        2 
  19 chr19_25678977     ASom    C    T        0      0        2 
  19 chr19_25678977     HCab    C    T        0      0        2 
  19 chr19_25678977     HPrz    C    T        0      0        2 
  19 chr19_25678977     ZBoe    C    T      0.5      1        2 
  19 chr19_25678977     ZGre    C    T        0      0        2 
  19 chr19_25678977     ZHar    C    T        0      0        2 
  19 chr19_25678977   Sample    C    T        0      0        2 
  19 chr19_25682799     AAsi    C    G        0      0        2 
  19 chr19_25682799     AKia    C    G        0      0        2 
  19 chr19_25682799     AOna    C    G      0.5      1        2 
  19 chr19_25682799     ASom    C    G        0      0        2 
  19 chr19_25682799     HCab    C    G        0      0        2 
  19 chr19_25682799     HPrz    C    G        0      0        2 
  19 chr19_25682799     ZBoe    C    G        0      0        2 
  19 chr19_25682799     ZGre    C    G        0      0        2 
  19 chr19_25682799     ZHar    C    G        0      0        2 
  19 chr19_25682799   Sample    C    G        0      0        2 
  19 chr19_25685323     AAsi    C    T        0      0        2 
  19 chr19_25685323     AKia    C    T        0      0        2 
  19 chr19_25685323     AOna    C    T        0      0        2 
  19 chr19_25685323     ASom    C    T        0      0        2 
  19 chr19_25685323     HCab    C    T        1      2        2 
  19 chr19_25685323     HPrz    C    T        1      2        2 
  19 chr19_25685323     ZBoe    C    T        0      0        2 
  19 chr19_25685323     ZGre    C    T        0      0        2 
  19 chr19_25685323     ZHar    C    T        0      0        2 
  19 chr19_25685323   Sample    C    T        0      0        2 
  19 chr19_25686100     AAsi    G    A        0      0        2 
  19 chr19_25686100     AKia    G    A        0      0        2 
  19 chr19_25686100     AOna    G    A        0      0        2 
  19 chr19_25686100     ASom    G    A        0      0        2 
  19 chr19_25686100     HCab    G    A        1      2        2 
  19 chr19_25686100     HPrz    G    A      0.5      1        2 
  19 chr19_25686100     ZBoe    G    A        0      0        2 
  19 chr19_25686100     ZGre    G    A        0      0        2 
  19 chr19_25686100     ZHar    G    A        0      0        2 
  19 chr19_25686100   Sample    G    A        0      0        2 
  19 chr19_25689887     AAsi    A    G        0      0        2 
  19 chr19_25689887     AKia    A    G        0      0        2 
  19 chr19_25689887     AOna    A    G      0.5      1        2 
  19 chr19_25689887     ASom    A    G        0      0        2 
  19 chr19_25689887     HCab    A    G        0      0        2 
  19 chr19_25689887     HPrz    A    G        0      0        2 
  19 chr19_25689887     ZBoe    A    G        0      0        2 
  19 chr19_25689887     ZGre    A    G        0      0        2 
  19 chr19_25689887     ZHar    A    G        0      0        2 
  19 chr19_25689887   Sample    A    G        0      0        2 
  19 chr19_25700838     AAsi    C    T        0      0        2 
  19 chr19_25700838     AKia    C    T        0      0        2 
  19 chr19_25700838     AOna    C    T        0      0        2 
  19 chr19_25700838     ASom    C    T        0      0        2 
  19 chr19_25700838     HCab    C    T        0      0        2 
  19 chr19_25700838     HPrz    C    T        0      0        2 
  19 chr19_25700838     ZBoe    C    T        0      0        2 
  19 chr19_25700838     ZGre    C    T        0      0        2 
  19 chr19_25700838     ZHar    C    T        1      2        2 
  19 chr19_25700838   Sample    C    T        0      0        2 
  19 chr19_25701208     AAsi    C    G        0      0        2 
  19 chr19_25701208     AKia    C    G        0      0        2 
  19 chr19_25701208     AOna    C    G        0      0        2 
  19 chr19_25701208     ASom    C    G        0      0        2 
  19 chr19_25701208     HCab    C    G        0      0        2 
  19 chr19_25701208     HPrz    C    G        0      0        2 
  19 chr19_25701208     ZBoe    C    G        0      0        2 
  19 chr19_25701208     ZGre    C    G        0      0        2 
  19 chr19_25701208     ZHar    C    G        1      2        2 
  19 chr19_25701208   Sample    C    G        0      0        2 
  19 chr19_25702391     AAsi    C    A        0      0        2 
  19 chr19_25702391     AKia    C    A        0      0        2 
  19 chr19_25702391     AOna    C    A        0      0        2 
  19 chr19_25702391     ASom    C    A        0      0        2 
  19 chr19_25702391     HCab    C    A        0      0        2 
  19 chr19_25702391     HPrz    C    A        0      0        2 
  19 chr19_25702391     ZBoe    C    A        0      0        2 
  19 chr19_25702391     ZGre    C    A        1      2        2 
  19 chr19_25702391     ZHar    C    A        0      0        2 
  19 chr19_25702391   Sample    C    A        0      0        2 
  19 chr19_25707217     AAsi    T    A        0      0        2 
  19 chr19_25707217     AKia    T    A        0      0        2 
  19 chr19_25707217     AOna    T    A        0      0        2 
  19 chr19_25707217     ASom    T    A        0      0        2 
  19 chr19_25707217     HCab    T    A        0      0        2 
  19 chr19_25707217     HPrz    T    A      0.5      1        2 
  19 chr19_25707217     ZBoe    T    A        0      0        2 
  19 chr19_25707217     ZGre    T    A        0      0        2 
  19 chr19_25707217     ZHar    T    A        0      0        2 
  19 chr19_25707217   Sample    T    A        0      0        2 
  19 chr19_25712047     AAsi    T    C        0      0        2 
  19 chr19_25712047     AKia    T    C        0      0        2 
  19 chr19_25712047     AOna    T    C      0.5      1        2 
  19 chr19_25712047     ASom    T    C        0      0        2 
  19 chr19_25712047     HCab    T    C        0      0        2 
  19 chr19_25712047     HPrz    T    C        0      0        2 
  19 chr19_25712047     ZBoe    T    C        0      0        2 
  19 chr19_25712047     ZGre    T    C        0      0        2 
  19 chr19_25712047     ZHar    T    C        0      0        2 
  19 chr19_25712047   Sample    T    C        0      0        2 
  19 chr19_25715315     AAsi    T    A        0      0        2 
  19 chr19_25715315     AKia    T    A        0      0        2 
  19 chr19_25715315     AOna    T    A        0      0        2 
  19 chr19_25715315     ASom    T    A        0      0        2 
  19 chr19_25715315     HCab    T    A        1      2        2 
  19 chr19_25715315     HPrz    T    A        1      2        2 
  19 chr19_25715315     ZBoe    T    A        0      0        2 
  19 chr19_25715315     ZGre    T    A        0      0        2 
  19 chr19_25715315     ZHar    T    A        0      0        2 
  19 chr19_25715315   Sample    T    A        0      0        2 
  19 chr19_25721404     AAsi    C    A        0      0        2 
  19 chr19_25721404     AKia    C    A        0      0        2 
  19 chr19_25721404     AOna    C    A        0      0        2 
  19 chr19_25721404     ASom    C    A        0      0        2 
  19 chr19_25721404     HCab    C    A        1      2        2 
  19 chr19_25721404     HPrz    C    A        1      2        2 
  19 chr19_25721404     ZBoe    C    A        0      0        2 
  19 chr19_25721404     ZGre    C    A        0      0        2 
  19 chr19_25721404     ZHar    C    A        0      0        2 
  19 chr19_25721404   Sample    C    A        0      0        2 
  19 chr19_25726088     AAsi    A    G        0      0        2 
  19 chr19_25726088     AKia    A    G        0      0        2 
  19 chr19_25726088     AOna    A    G        0      0        2 
  19 chr19_25726088     ASom    A    G        0      0        2 
  19 chr19_25726088     HCab    A    G      0.5      1        2 
  19 chr19_25726088     HPrz    A    G        0      0        2 
  19 chr19_25726088     ZBoe    A    G        0      0        2 
  19 chr19_25726088     ZGre    A    G        0      0        2 
  19 chr19_25726088     ZHar    A    G        0      0        2 
  19 chr19_25726088   Sample    A    G        0      0        2 
  19 chr19_25732730     AAsi    C    T        0      0        2 
  19 chr19_25732730     AKia    C    T        0      0        2 
  19 chr19_25732730     AOna    C    T        0      0        2 
  19 chr19_25732730     ASom    C    T        0      0        2 
  19 chr19_25732730     HCab    C    T        1      2        2 
  19 chr19_25732730     HPrz    C    T        1      2        2 
  19 chr19_25732730     ZBoe    C    T        0      0        2 
  19 chr19_25732730     ZGre    C    T        0      0        2 
  19 chr19_25732730     ZHar    C    T        0      0        2 
  19 chr19_25732730   Sample    C    T        0      0        2 
  19 chr19_25735100     AAsi    C    T        0      0        2 
  19 chr19_25735100     AKia    C    T        0      0        2 
  19 chr19_25735100     AOna    C    T        0      0        2 
  19 chr19_25735100     ASom    C    T        0      0        2 
  19 chr19_25735100     HCab    C    T        0      0        2 
  19 chr19_25735100     HPrz    C    T        1      2        2 
  19 chr19_25735100     ZBoe    C    T        0      0        2 
  19 chr19_25735100     ZGre    C    T        0      0        2 
  19 chr19_25735100     ZHar    C    T        0      0        2 
  19 chr19_25735100   Sample    C    T        0      0        2 
  19 chr19_25743203     AAsi    T    C        0      0        2 
  19 chr19_25743203     AKia    T    C      0.5      1        2 
  19 chr19_25743203     AOna    T    C        0      0        2 
  19 chr19_25743203     ASom    T    C        0      0        2 
  19 chr19_25743203     HCab    T    C        0      0        2 
  19 chr19_25743203     HPrz    T    C        0      0        2 
  19 chr19_25743203     ZBoe    T    C        0      0        2 
  19 chr19_25743203     ZGre    T    C        0      0        2 
  19 chr19_25743203     ZHar    T    C        0      0        2 
  19 chr19_25743203   Sample    T    C        0      0        2 
  19 chr19_25744248     AAsi    A    G        0      0        2 
  19 chr19_25744248     AKia    A    G        1      2        2 
  19 chr19_25744248     AOna    A    G        0      0        2 
  19 chr19_25744248     ASom    A    G        0      0        2 
  19 chr19_25744248     HCab    A    G        0      0        2 
  19 chr19_25744248     HPrz    A    G        0      0        2 
  19 chr19_25744248     ZBoe    A    G        0      0        2 
  19 chr19_25744248     ZGre    A    G        0      0        2 
  19 chr19_25744248     ZHar    A    G        0      0        2 
  19 chr19_25744248   Sample    A    G        0      0        2 
  19 chr19_25750370     AAsi    C    G        0      0        2 
  19 chr19_25750370     AKia    C    G        0      0        2 
  19 chr19_25750370     AOna    C    G        0      0        2 
  19 chr19_25750370     ASom    C    G        0      0        2 
  19 chr19_25750370     HCab    C    G        0      0        2 
  19 chr19_25750370     HPrz    C    G        0      0        2 
  19 chr19_25750370     ZBoe    C    G        1      2        2 
  19 chr19_25750370     ZGre    C    G        1      2        2 
  19 chr19_25750370     ZHar    C    G        0      0        2 
  19 chr19_25750370   Sample    C    G        0      0        2 
  19 chr19_25750479     AAsi    T    A        0      0        2 
  19 chr19_25750479     AKia    T    A        0      0        2 
  19 chr19_25750479     AOna    T    A      0.5      1        2 
  19 chr19_25750479     ASom    T    A        0      0        2 
  19 chr19_25750479     HCab    T    A        0      0        2 
  19 chr19_25750479     HPrz    T    A        0      0        2 
  19 chr19_25750479     ZBoe    T    A        0      0        2 
  19 chr19_25750479     ZGre    T    A        0      0        2 
  19 chr19_25750479     ZHar    T    A        0      0        2 
  19 chr19_25750479   Sample    T    A        0      0        2 
  19 chr19_25756605     AAsi    C    G        0      0        2 
  19 chr19_25756605     AKia    C    G        0      0        2 
  19 chr19_25756605     AOna    C    G        0      0        2 
  19 chr19_25756605     ASom    C    G        0      0        2 
  19 chr19_25756605     HCab    C    G        1      2        2 
  19 chr19_25756605     HPrz    C    G        1      2        2 
  19 chr19_25756605     ZBoe    C    G        0      0        2 
  19 chr19_25756605     ZGre    C    G        0      0        2 
  19 chr19_25756605     ZHar    C    G        0      0        2 
  19 chr19_25756605   Sample    C    G        0      0        2 
  19 chr19_25769296     AAsi    T    G        0      0        2 
  19 chr19_25769296     AKia    T    G        0      0        2 
  19 chr19_25769296     AOna    T    G        0      0        2 
  19 chr19_25769296     ASom    T    G        0      0        2 
  19 chr19_25769296     HCab    T    G        0      0        2 
  19 chr19_25769296     HPrz    T    G        0      0        2 
  19 chr19_25769296     ZBoe    T    G        0      0        2 
  19 chr19_25769296     ZGre    T    G        1      2        2 
  19 chr19_25769296     ZHar    T    G        0      0        2 
  19 chr19_25769296   Sample    T    G        0      0        2 
  19 chr19_25770264     AAsi    G    C        0      0        2 
  19 chr19_25770264     AKia    G    C        0      0        2 
  19 chr19_25770264     AOna    G    C        0      0        2 
  19 chr19_25770264     ASom    G    C        0      0        2 
  19 chr19_25770264     HCab    G    C        0      0        2 
  19 chr19_25770264     HPrz    G    C        0      0        2 
  19 chr19_25770264     ZBoe    G    C      0.5      1        2 
  19 chr19_25770264     ZGre    G    C        0      0        2 
  19 chr19_25770264     ZHar    G    C        0      0        2 
  19 chr19_25770264   Sample    G    C        0      0        2 
  19 chr19_25792225     AAsi    A    G      0.5      1        2 
  19 chr19_25792225     AKia    A    G        0      0        2 
  19 chr19_25792225     AOna    A    G        0      0        2 
  19 chr19_25792225     ASom    A    G        0      0        2 
  19 chr19_25792225     HCab    A    G        0      0        2 
  19 chr19_25792225     HPrz    A    G        0      0        2 
  19 chr19_25792225     ZBoe    A    G        0      0        2 
  19 chr19_25792225     ZGre    A    G        0      0        2 
  19 chr19_25792225     ZHar    A    G        0      0        2 
  19 chr19_25792225   Sample    A    G        0      0        2 
  19 chr19_25799257     AAsi    T    C        0      0        2 
  19 chr19_25799257     AKia    T    C      0.5      1        2 
  19 chr19_25799257     AOna    T    C        0      0        2 
  19 chr19_25799257     ASom    T    C        0      0        2 
  19 chr19_25799257     HCab    T    C        0      0        2 
  19 chr19_25799257     HPrz    T    C        0      0        2 
  19 chr19_25799257     ZBoe    T    C        0      0        2 
  19 chr19_25799257     ZGre    T    C        0      0        2 
  19 chr19_25799257     ZHar    T    C        0      0        2 
  19 chr19_25799257   Sample    T    C        0      0        2 
  19 chr19_25807255     AAsi    G    A        0      0        2 
  19 chr19_25807255     AKia    G    A        0      0        2 
  19 chr19_25807255     AOna    G    A        0      0        2 
  19 chr19_25807255     ASom    G    A        0      0        2 
  19 chr19_25807255     HCab    G    A        0      0        2 
  19 chr19_25807255     HPrz    G    A        0      0        2 
  19 chr19_25807255     ZBoe    G    A        0      0        2 
  19 chr19_25807255     ZGre    G    A        1      2        2 
  19 chr19_25807255     ZHar    G    A        0      0        2 
  19 chr19_25807255   Sample    G    A        0      0        2 
  19 chr19_25809712     AAsi    T    C        0      0        2 
  19 chr19_25809712     AKia    T    C      0.5      1        2 
  19 chr19_25809712     AOna    T    C        0      0        2 
  19 chr19_25809712     ASom    T    C        0      0        2 
  19 chr19_25809712     HCab    T    C        0      0        2 
  19 chr19_25809712     HPrz    T    C        0      0        2 
  19 chr19_25809712     ZBoe    T    C        0      0        2 
  19 chr19_25809712     ZGre    T    C        0      0        2 
  19 chr19_25809712     ZHar    T    C        0      0        2 
  19 chr19_25809712   Sample    T    C        0      0        2 
  19 chr19_25811024     AAsi    C    G        0      0        2 
  19 chr19_25811024     AKia    C    G        0      0        2 
  19 chr19_25811024     AOna    C    G        0      0        2 
  19 chr19_25811024     ASom    C    G        0      0        2 
  19 chr19_25811024     HCab    C    G        0      0        2 
  19 chr19_25811024     HPrz    C    G        0      0        2 
  19 chr19_25811024     ZBoe    C    G      0.5      1        2 
  19 chr19_25811024     ZGre    C    G        0      0        2 
  19 chr19_25811024     ZHar    C    G        0      0        2 
  19 chr19_25811024   Sample    C    G        0      0        2 
  19 chr19_25815318     AAsi    C    T        0      0        2 
  19 chr19_25815318     AKia    C    T        0      0        2 
  19 chr19_25815318     AOna    C    T        0      0        2 
  19 chr19_25815318     ASom    C    T        0      0        2 
  19 chr19_25815318     HCab    C    T        1      2        2 
  19 chr19_25815318     HPrz    C    T        1      2        2 
  19 chr19_25815318     ZBoe    C    T        0      0        2 
  19 chr19_25815318     ZGre    C    T        0      0        2 
  19 chr19_25815318     ZHar    C    T        0      0        2 
  19 chr19_25815318   Sample    C    T        0      0        2 
  19 chr19_25817865     AAsi    C    T        0      0        2 
  19 chr19_25817865     AKia    C    T        0      0        2 
  19 chr19_25817865     AOna    C    T        0      0        2 
  19 chr19_25817865     ASom    C    T        0      0        2 
  19 chr19_25817865     HCab    C    T        1      2        2 
  19 chr19_25817865     HPrz    C    T        1      2        2 
  19 chr19_25817865     ZBoe    C    T        0      0        2 
  19 chr19_25817865     ZGre    C    T        0      0        2 
  19 chr19_25817865     ZHar    C    T        0      0        2 
  19 chr19_25817865   Sample    C    T        0      0        2 
  19 chr19_25818095     AAsi    C    T        0      0        2 
  19 chr19_25818095     AKia    C    T        0      0        2 
  19 chr19_25818095     AOna    C    T        0      0        2 
  19 chr19_25818095     ASom    C    T        0      0        2 
  19 chr19_25818095     HCab    C    T        0      0        2 
  19 chr19_25818095     HPrz    C    T        0      0        2 
  19 chr19_25818095     ZBoe    C    T        1      2        2 
  19 chr19_25818095     ZGre    C    T        1      2        2 
  19 chr19_25818095     ZHar    C    T        0      0        2 
  19 chr19_25818095   Sample    C    T        0      0        2 
  19 chr19_25824630     AAsi    A    T        0      0        2 
  19 chr19_25824630     AKia    A    T        0      0        2 
  19 chr19_25824630     AOna    A    T        0      0        2 
  19 chr19_25824630     ASom    A    T        0      0        2 
  19 chr19_25824630     HCab    A    T        1      2        2 
  19 chr19_25824630     HPrz    A    T        1      2        2 
  19 chr19_25824630     ZBoe    A    T        0      0        2 
  19 chr19_25824630     ZGre    A    T        0      0        2 
  19 chr19_25824630     ZHar    A    T        0      0        2 
  19 chr19_25824630   Sample    A    T        0      0        2 
  19 chr19_25824835     AAsi    C    A        0      0        2 
  19 chr19_25824835     AKia    C    A        0      0        2 
  19 chr19_25824835     AOna    C    A        0      0        2 
  19 chr19_25824835     ASom    C    A        0      0        2 
  19 chr19_25824835     HCab    C    A        1      2        2 
  19 chr19_25824835     HPrz    C    A        1      2        2 
  19 chr19_25824835     ZBoe    C    A        0      0        2 
  19 chr19_25824835     ZGre    C    A        0      0        2 
  19 chr19_25824835     ZHar    C    A        0      0        2 
  19 chr19_25824835   Sample    C    A        0      0        2 
  19 chr19_25834422     AAsi    C    T        0      0        2 
  19 chr19_25834422     AKia    C    T        0      0        2 
  19 chr19_25834422     AOna    C    T        0      0        2 
  19 chr19_25834422     ASom    C    T        0      0        2 
  19 chr19_25834422     HCab    C    T        0      0        2 
  19 chr19_25834422     HPrz    C    T        0      0        2 
  19 chr19_25834422     ZBoe    C    T        1      2        2 
  19 chr19_25834422     ZGre    C    T        1      2        2 
  19 chr19_25834422     ZHar    C    T        0      0        2 
  19 chr19_25834422   Sample    C    T        0      0        2 
  19 chr19_25836436     AAsi    T    G        0      0        2 
  19 chr19_25836436     AKia    T    G        0      0        2 
  19 chr19_25836436     AOna    T    G        0      0        2 
  19 chr19_25836436     ASom    T    G        0      0        2 
  19 chr19_25836436     HCab    T    G        1      2        2 
  19 chr19_25836436     HPrz    T    G        1      2        2 
  19 chr19_25836436     ZBoe    T    G        0      0        2 
  19 chr19_25836436     ZGre    T    G        0      0        2 
  19 chr19_25836436     ZHar    T    G        0      0        2 
  19 chr19_25836436   Sample    T    G        0      0        2 
  19 chr19_25836998     AAsi    G    A        0      0        2 
  19 chr19_25836998     AKia    G    A        0      0        2 
  19 chr19_25836998     AOna    G    A        0      0        2 
  19 chr19_25836998     ASom    G    A        0      0        2 
  19 chr19_25836998     HCab    G    A        0      0        2 
  19 chr19_25836998     HPrz    G    A        0      0        2 
  19 chr19_25836998     ZBoe    G    A        1      2        2 
  19 chr19_25836998     ZGre    G    A        0      0        2 
  19 chr19_25836998     ZHar    G    A        0      0        2 
  19 chr19_25836998   Sample    G    A        0      0        2 
  19 chr19_25837730     AAsi    A    G        0      0        2 
  19 chr19_25837730     AKia    A    G        0      0        2 
  19 chr19_25837730     AOna    A    G        0      0        2 
  19 chr19_25837730     ASom    A    G        1      2        2 
  19 chr19_25837730     HCab    A    G        0      0        2 
  19 chr19_25837730     HPrz    A    G        0      0        2 
  19 chr19_25837730     ZBoe    A    G        0      0        2 
  19 chr19_25837730     ZGre    A    G        0      0        2 
  19 chr19_25837730     ZHar    A    G        0      0        2 
  19 chr19_25837730   Sample    A    G        0      0        2 
  19 chr19_25838181     AAsi    T    C        0      0        2 
  19 chr19_25838181     AKia    T    C        0      0        2 
  19 chr19_25838181     AOna    T    C        0      0        2 
  19 chr19_25838181     ASom    T    C        0      0        2 
  19 chr19_25838181     HCab    T    C        0      0        2 
  19 chr19_25838181     HPrz    T    C        0      0        2 
  19 chr19_25838181     ZBoe    T    C        0      0        2 
  19 chr19_25838181     ZGre    T    C      0.5      1        2 
  19 chr19_25838181     ZHar    T    C        0      0        2 
  19 chr19_25838181   Sample    T    C        0      0        2 
  19 chr19_25841606     AAsi    A    T        0      0        2 
  19 chr19_25841606     AKia    A    T        0      0        2 
  19 chr19_25841606     AOna    A    T        0      0        2 
  19 chr19_25841606     ASom    A    T        0      0        2 
  19 chr19_25841606     HCab    A    T        1      2        2 
  19 chr19_25841606     HPrz    A    T        1      2        2 
  19 chr19_25841606     ZBoe    A    T        0      0        2 
  19 chr19_25841606     ZGre    A    T        0      0        2 
  19 chr19_25841606     ZHar    A    T        0      0        2 
  19 chr19_25841606   Sample    A    T        0      0        2 
  19 chr19_25842115     AAsi    T    C        0      0        2 
  19 chr19_25842115     AKia    T    C        0      0        2 
  19 chr19_25842115     AOna    T    C        0      0        2 
  19 chr19_25842115     ASom    T    C        0      0        2 
  19 chr19_25842115     HCab    T    C        0      0        2 
  19 chr19_25842115     HPrz    T    C        0      0        2 
  19 chr19_25842115     ZBoe    T    C        0      0        2 
  19 chr19_25842115     ZGre    T    C      0.5      1        2 
  19 chr19_25842115     ZHar    T    C        0      0        2 
  19 chr19_25842115   Sample    T    C        0      0        2 
  19 chr19_25843666     AAsi    A    T        0      0        2 
  19 chr19_25843666     AKia    A    T        0      0        2 
  19 chr19_25843666     AOna    A    T      0.5      1        2 
  19 chr19_25843666     ASom    A    T        0      0        2 
  19 chr19_25843666     HCab    A    T        0      0        2 
  19 chr19_25843666     HPrz    A    T        0      0        2 
  19 chr19_25843666     ZBoe    A    T        0      0        2 
  19 chr19_25843666     ZGre    A    T        0      0        2 
  19 chr19_25843666     ZHar    A    T        0      0        2 
  19 chr19_25843666   Sample    A    T        0      0        2 
  19 chr19_25846439     AAsi    A    G        0      0        2 
  19 chr19_25846439     AKia    A    G        0      0        2 
  19 chr19_25846439     AOna    A    G        0      0        2 
  19 chr19_25846439     ASom    A    G        0      0        2 
  19 chr19_25846439     HCab    A    G        0      0        2 
  19 chr19_25846439     HPrz    A    G        0      0        2 
  19 chr19_25846439     ZBoe    A    G      0.5      1        2 
  19 chr19_25846439     ZGre    A    G        0      0        2 
  19 chr19_25846439     ZHar    A    G        0      0        2 
  19 chr19_25846439   Sample    A    G        0      0        2 
  19 chr19_25846903     AAsi    C    T        0      0        2 
  19 chr19_25846903     AKia    C    T        0      0        2 
  19 chr19_25846903     AOna    C    T      0.5      1        2 
  19 chr19_25846903     ASom    C    T        0      0        2 
  19 chr19_25846903     HCab    C    T        0      0        2 
  19 chr19_25846903     HPrz    C    T        0      0        2 
  19 chr19_25846903     ZBoe    C    T        0      0        2 
  19 chr19_25846903     ZGre    C    T        0      0        2 
  19 chr19_25846903     ZHar    C    T        0      0        2 
  19 chr19_25846903   Sample    C    T        0      0        2 
  19 chr19_25850048     AAsi    A    G        0      0        2 
  19 chr19_25850048     AKia    A    G        0      0        2 
  19 chr19_25850048     AOna    A    G      0.5      1        2 
  19 chr19_25850048     ASom    A    G        0      0        2 
  19 chr19_25850048     HCab    A    G        0      0        2 
  19 chr19_25850048     HPrz    A    G        0      0        2 
  19 chr19_25850048     ZBoe    A    G        0      0        2 
  19 chr19_25850048     ZGre    A    G        0      0        2 
  19 chr19_25850048     ZHar    A    G        0      0        2 
  19 chr19_25850048   Sample    A    G        0      0        2 
  19 chr19_25861008     AAsi    C    G        0      0        2 
  19 chr19_25861008     AKia    C    G        0      0        2 
  19 chr19_25861008     AOna    C    G        0      0        2 
  19 chr19_25861008     ASom    C    G        0      0        2 
  19 chr19_25861008     HCab    C    G        0      0        2 
  19 chr19_25861008     HPrz    C    G        0      0        2 
  19 chr19_25861008     ZBoe    C    G        1      2        2 
  19 chr19_25861008     ZGre    C    G        0      0        2 
  19 chr19_25861008     ZHar    C    G        0      0        2 
  19 chr19_25861008   Sample    C    G        0      0        2 
  19 chr19_25872192     AAsi    C    T        0      0        2 
  19 chr19_25872192     AKia    C    T      0.5      1        2 
  19 chr19_25872192     AOna    C    T        0      0        2 
  19 chr19_25872192     ASom    C    T        0      0        2 
  19 chr19_25872192     HCab    C    T        0      0        2 
  19 chr19_25872192     HPrz    C    T        0      0        2 
  19 chr19_25872192     ZBoe    C    T        0      0        2 
  19 chr19_25872192     ZGre    C    T        0      0        2 
  19 chr19_25872192     ZHar    C    T        0      0        2 
  19 chr19_25872192   Sample    C    T        0      0        2 
  19 chr19_25874397     AAsi    C    G        0      0        2 
  19 chr19_25874397     AKia    C    G      0.5      1        2 
  19 chr19_25874397     AOna    C    G        0      0        2 
  19 chr19_25874397     ASom    C    G        0      0        2 
  19 chr19_25874397     HCab    C    G        0      0        2 
  19 chr19_25874397     HPrz    C    G        0      0        2 
  19 chr19_25874397     ZBoe    C    G        0      0        2 
  19 chr19_25874397     ZGre    C    G        0      0        2 
  19 chr19_25874397     ZHar    C    G        0      0        2 
  19 chr19_25874397   Sample    C    G        0      0        2 
  19 chr19_25881985     AAsi    T    C        0      0        2 
  19 chr19_25881985     AKia    T    C        0      0        2 
  19 chr19_25881985     AOna    T    C        0      0        2 
  19 chr19_25881985     ASom    T    C        0      0        2 
  19 chr19_25881985     HCab    T    C        0      0        2 
  19 chr19_25881985     HPrz    T    C      0.5      1        2 
  19 chr19_25881985     ZBoe    T    C        0      0        2 
  19 chr19_25881985     ZGre    T    C        0      0        2 
  19 chr19_25881985     ZHar    T    C        0      0        2 
  19 chr19_25881985   Sample    T    C        0      0        2 
  19 chr19_25883736     AAsi    T    G        0      0        2 
  19 chr19_25883736     AKia    T    G        0      0        2 
  19 chr19_25883736     AOna    T    G        0      0        2 
  19 chr19_25883736     ASom    T    G        0      0        2 
  19 chr19_25883736     HCab    T    G        1      2        2 
  19 chr19_25883736     HPrz    T    G        1      2        2 
  19 chr19_25883736     ZBoe    T    G        0      0        2 
  19 chr19_25883736     ZGre    T    G        0      0        2 
  19 chr19_25883736     ZHar    T    G        0      0        2 
  19 chr19_25883736   Sample    T    G        0      0        2 
  19 chr19_25886436     AAsi    T    C        0      0        2 
  19 chr19_25886436     AKia    T    C        0      0        2 
  19 chr19_25886436     AOna    T    C      0.5      1        2 
  19 chr19_25886436     ASom    T    C        0      0        2 
  19 chr19_25886436     HCab    T    C        0      0        2 
  19 chr19_25886436     HPrz    T    C        0      0        2 
  19 chr19_25886436     ZBoe    T    C        0      0        2 
  19 chr19_25886436     ZGre    T    C        0      0        2 
  19 chr19_25886436     ZHar    T    C        0      0        2 
  19 chr19_25886436   Sample    T    C        0      0        2 
  19 chr19_25889962     AAsi    C    T        0      0        2 
  19 chr19_25889962     AKia    C    T        0      0        2 
  19 chr19_25889962     AOna    C    T      0.5      1        2 
  19 chr19_25889962     ASom    C    T        0      0        2 
  19 chr19_25889962     HCab    C    T        0      0        2 
  19 chr19_25889962     HPrz    C    T        0      0        2 
  19 chr19_25889962     ZBoe    C    T        0      0        2 
  19 chr19_25889962     ZGre    C    T        0      0        2 
  19 chr19_25889962     ZHar    C    T        0      0        2 
  19 chr19_25889962   Sample    C    T        0      0        2 
  19 chr19_25907911     AAsi    A    G        1      2        2 
  19 chr19_25907911     AKia    A    G        0      0        2 
  19 chr19_25907911     AOna    A    G        0      0        2 
  19 chr19_25907911     ASom    A    G        1      2        2 
  19 chr19_25907911     HCab    A    G        0      0        2 
  19 chr19_25907911     HPrz    A    G        0      0        2 
  19 chr19_25907911     ZBoe    A    G        0      0        2 
  19 chr19_25907911     ZGre    A    G        0      0        2 
  19 chr19_25907911     ZHar    A    G        0      0        2 
  19 chr19_25907911   Sample    A    G        1      2        2 
  19 chr19_25915937     AAsi    A    G        0      0        2 
  19 chr19_25915937     AKia    A    G        0      0        2 
  19 chr19_25915937     AOna    A    G        0      0        2 
  19 chr19_25915937     ASom    A    G        0      0        2 
  19 chr19_25915937     HCab    A    G        0      0        2 
  19 chr19_25915937     HPrz    A    G        0      0        2 
  19 chr19_25915937     ZBoe    A    G      0.5      1        2 
  19 chr19_25915937     ZGre    A    G        0      0        2 
  19 chr19_25915937     ZHar    A    G        0      0        2 
  19 chr19_25915937   Sample    A    G        0      0        2 
  19 chr19_25916231     AAsi    G    T      0.5      1        2 
  19 chr19_25916231     AKia    G    T        0      0        2 
  19 chr19_25916231     AOna    G    T        0      0        2 
  19 chr19_25916231     ASom    G    T        0      0        2 
  19 chr19_25916231     HCab    G    T        0      0        2 
  19 chr19_25916231     HPrz    G    T        0      0        2 
  19 chr19_25916231     ZBoe    G    T        0      0        2 
  19 chr19_25916231     ZGre    G    T        0      0        2 
  19 chr19_25916231     ZHar    G    T        0      0        2 
  19 chr19_25916231   Sample    G    T        0      0        2 
  19 chr19_25921690     AAsi    T    C        0      0        2 
  19 chr19_25921690     AKia    T    C        0      0        2 
  19 chr19_25921690     AOna    T    C        0      0        2 
  19 chr19_25921690     ASom    T    C        0      0        2 
  19 chr19_25921690     HCab    T    C        0      0        2 
  19 chr19_25921690     HPrz    T    C        0      0        2 
  19 chr19_25921690     ZBoe    T    C      0.5      1        2 
  19 chr19_25921690     ZGre    T    C        0      0        2 
  19 chr19_25921690     ZHar    T    C        0      0        2 
  19 chr19_25921690   Sample    T    C        0      0        2 
  19 chr19_25929514     AAsi    G    C        0      0        2 
  19 chr19_25929514     AKia    G    C        0      0        2 
  19 chr19_25929514     AOna    G    C      0.5      1        2 
  19 chr19_25929514     ASom    G    C        0      0        2 
  19 chr19_25929514     HCab    G    C        0      0        2 
  19 chr19_25929514     HPrz    G    C        0      0        2 
  19 chr19_25929514     ZBoe    G    C        0      0        2 
  19 chr19_25929514     ZGre    G    C        0      0        2 
  19 chr19_25929514     ZHar    G    C        0      0        2 
  19 chr19_25929514   Sample    G    C        0      0        2 
  19 chr19_25932681     AAsi    T    G        0      0        2 
  19 chr19_25932681     AKia    T    G        0      0        2 
  19 chr19_25932681     AOna    T    G        0      0        2 
  19 chr19_25932681     ASom    T    G        0      0        2 
  19 chr19_25932681     HCab    T    G        0      0        2 
  19 chr19_25932681     HPrz    T    G        0      0        2 
  19 chr19_25932681     ZBoe    T    G      0.5      1        2 
  19 chr19_25932681     ZGre    T    G        0      0        2 
  19 chr19_25932681     ZHar    T    G        0      0        2 
  19 chr19_25932681   Sample    T    G        0      0        2 
  19 chr19_25934202     AAsi    G    A        0      0        2 
  19 chr19_25934202     AKia    G    A        0      0        2 
  19 chr19_25934202     AOna    G    A      0.5      1        2 
  19 chr19_25934202     ASom    G    A        0      0        2 
  19 chr19_25934202     HCab    G    A        0      0        2 
  19 chr19_25934202     HPrz    G    A        0      0        2 
  19 chr19_25934202     ZBoe    G    A        0      0        2 
  19 chr19_25934202     ZGre    G    A        0      0        2 
  19 chr19_25934202     ZHar    G    A        0      0        2 
  19 chr19_25934202   Sample    G    A        0      0        2 
  19 chr19_25934671     AAsi    T    G        0      0        2 
  19 chr19_25934671     AKia    T    G        0      0        2 
  19 chr19_25934671     AOna    T    G        0      0        2 
  19 chr19_25934671     ASom    T    G        0      0        2 
  19 chr19_25934671     HCab    T    G        0      0        2 
  19 chr19_25934671     HPrz    T    G        0      0        2 
  19 chr19_25934671     ZBoe    T    G      0.5      1        2 
  19 chr19_25934671     ZGre    T    G        0      0        2 
  19 chr19_25934671     ZHar    T    G        0      0        2 
  19 chr19_25934671   Sample    T    G        0      0        2 
  19 chr19_25938550     AAsi    A    T        0      0        2 
  19 chr19_25938550     AKia    A    T        1      2        2 
  19 chr19_25938550     AOna    A    T        0      0        2 
  19 chr19_25938550     ASom    A    T        0      0        2 
  19 chr19_25938550     HCab    A    T        0      0        2 
  19 chr19_25938550     HPrz    A    T        0      0        2 
  19 chr19_25938550     ZBoe    A    T        0      0        2 
  19 chr19_25938550     ZGre    A    T        0      0        2 
  19 chr19_25938550     ZHar    A    T        0      0        2 
  19 chr19_25938550   Sample    A    T        0      0        2 
  19 chr19_25939612     AAsi    C    T        0      0        2 
  19 chr19_25939612     AKia    C    T        0      0        2 
  19 chr19_25939612     AOna    C    T        0      0        2 
  19 chr19_25939612     ASom    C    T        0      0        2 
  19 chr19_25939612     HCab    C    T        0      0        2 
  19 chr19_25939612     HPrz    C    T        0      0        2 
  19 chr19_25939612     ZBoe    C    T        0      0        2 
  19 chr19_25939612     ZGre    C    T        1      2        2 
  19 chr19_25939612     ZHar    C    T        0      0        2 
  19 chr19_25939612   Sample    C    T        0      0        2 
  19 chr19_25941589     AAsi    G    T        0      0        2 
  19 chr19_25941589     AKia    G    T        1      2        2 
  19 chr19_25941589     AOna    G    T      0.5      1        2 
  19 chr19_25941589     ASom    G    T        0      0        2 
  19 chr19_25941589     HCab    G    T        0      0        2 
  19 chr19_25941589     HPrz    G    T        0      0        2 
  19 chr19_25941589     ZBoe    G    T        0      0        2 
  19 chr19_25941589     ZGre    G    T        0      0        2 
  19 chr19_25941589     ZHar    G    T        0      0        2 
  19 chr19_25941589   Sample    G    T        0      0        2 
  19 chr19_25947089     AAsi    C    G        0      0        2 
  19 chr19_25947089     AKia    C    G        0      0        2 
  19 chr19_25947089     AOna    C    G        0      0        2 
  19 chr19_25947089     ASom    C    G        0      0        2 
  19 chr19_25947089     HCab    C    G        0      0        2 
  19 chr19_25947089     HPrz    C    G        0      0        2 
  19 chr19_25947089     ZBoe    C    G      0.5      1        2 
  19 chr19_25947089     ZGre    C    G        0      0        2 
  19 chr19_25947089     ZHar    C    G        0      0        2 
  19 chr19_25947089   Sample    C    G        0      0        2 
  19 chr19_25951321     AAsi    G    A        0      0        2 
  19 chr19_25951321     AKia    G    A        0      0        2 
  19 chr19_25951321     AOna    G    A        0      0        2 
  19 chr19_25951321     ASom    G    A        0      0        2 
  19 chr19_25951321     HCab    G    A        0      0        2 
  19 chr19_25951321     HPrz    G    A        0      0        2 
  19 chr19_25951321     ZBoe    G    A        1      2        2 
  19 chr19_25951321     ZGre    G    A        0      0        2 
  19 chr19_25951321     ZHar    G    A        0      0        2 
  19 chr19_25951321   Sample    G    A        0      0        2 
  19 chr19_25954749     AAsi    A    G        0      0        2 
  19 chr19_25954749     AKia    A    G        0      0        2 
  19 chr19_25954749     AOna    A    G        0      0        2 
  19 chr19_25954749     ASom    A    G        0      0        2 
  19 chr19_25954749     HCab    A    G        0      0        2 
  19 chr19_25954749     HPrz    A    G        0      0        2 
  19 chr19_25954749     ZBoe    A    G      0.5      1        2 
  19 chr19_25954749     ZGre    A    G        0      0        2 
  19 chr19_25954749     ZHar    A    G        0      0        2 
  19 chr19_25954749   Sample    A    G        0      0        2 
  19 chr19_25955245     AAsi    G    C        0      0        2 
  19 chr19_25955245     AKia    G    C        0      0        2 
  19 chr19_25955245     AOna    G    C        0      0        2 
  19 chr19_25955245     ASom    G    C        0      0        2 
  19 chr19_25955245     HCab    G    C        0      0        2 
  19 chr19_25955245     HPrz    G    C        0      0        2 
  19 chr19_25955245     ZBoe    G    C      0.5      1        2 
  19 chr19_25955245     ZGre    G    C        0      0        2 
  19 chr19_25955245     ZHar    G    C        0      0        2 
  19 chr19_25955245   Sample    G    C        0      0        2 
  19 chr19_25960333     AAsi    T    C        0      0        2 
  19 chr19_25960333     AKia    T    C        0      0        2 
  19 chr19_25960333     AOna    T    C        0      0        2 
  19 chr19_25960333     ASom    T    C        0      0        2 
  19 chr19_25960333     HCab    T    C      0.5      1        2 
  19 chr19_25960333     HPrz    T    C        0      0        2 
  19 chr19_25960333     ZBoe    T    C        0      0        2 
  19 chr19_25960333     ZGre    T    C        0      0        2 
  19 chr19_25960333     ZHar    T    C        0      0        2 
  19 chr19_25960333   Sample    T    C        0      0        2 
  19 chr19_25963429     AAsi    A    G        0      0        2 
  19 chr19_25963429     AKia    A    G        1      2        2 
  19 chr19_25963429     AOna    A    G        0      0        2 
  19 chr19_25963429     ASom    A    G        0      0        2 
  19 chr19_25963429     HCab    A    G        0      0        2 
  19 chr19_25963429     HPrz    A    G        0      0        2 
  19 chr19_25963429     ZBoe    A    G        0      0        2 
  19 chr19_25963429     ZGre    A    G        0      0        2 
  19 chr19_25963429     ZHar    A    G        0      0        2 
  19 chr19_25963429   Sample    A    G        0      0        2 
  19 chr19_25975607     AAsi    C    G        0      0        2 
  19 chr19_25975607     AKia    C    G        0      0        2 
  19 chr19_25975607     AOna    C    G        0      0        2 
  19 chr19_25975607     ASom    C    G        0      0        2 
  19 chr19_25975607     HCab    C    G        1      2        2 
  19 chr19_25975607     HPrz    C    G        1      2        2 
  19 chr19_25975607     ZBoe    C    G        0      0        2 
  19 chr19_25975607     ZGre    C    G        0      0        2 
  19 chr19_25975607     ZHar    C    G        0      0        2 
  19 chr19_25975607   Sample    C    G        0      0        2 
  19 chr19_25979491     AAsi    T    G        0      0        2 
  19 chr19_25979491     AKia    T    G        0      0        2 
  19 chr19_25979491     AOna    T    G        0      0        2 
  19 chr19_25979491     ASom    T    G        0      0        2 
  19 chr19_25979491     HCab    T    G        1      2        2 
  19 chr19_25979491     HPrz    T    G        1      2        2 
  19 chr19_25979491     ZBoe    T    G        0      0        2 
  19 chr19_25979491     ZGre    T    G        0      0        2 
  19 chr19_25979491     ZHar    T    G        0      0        2 
  19 chr19_25979491   Sample    T    G        0      0        2 
  19 chr19_25981757     AAsi    A    T        0      0        2 
  19 chr19_25981757     AKia    A    T        0      0        2 
  19 chr19_25981757     AOna    A    T        0      0        2 
  19 chr19_25981757     ASom    A    T        0      0        2 
  19 chr19_25981757     HCab    A    T        0      0        2 
  19 chr19_25981757     HPrz    A    T        0      0        2 
  19 chr19_25981757     ZBoe    A    T      0.5      1        2 
  19 chr19_25981757     ZGre    A    T        0      0        2 
  19 chr19_25981757     ZHar    A    T        0      0        2 
  19 chr19_25981757   Sample    A    T        0      0        2 
  19 chr19_25985622     AAsi    A    C        0      0        2 
  19 chr19_25985622     AKia    A    C        0      0        2 
  19 chr19_25985622     AOna    A    C        0      0        2 
  19 chr19_25985622     ASom    A    C        0      0        2 
  19 chr19_25985622     HCab    A    C        1      2        2 
  19 chr19_25985622     HPrz    A    C        1      2        2 
  19 chr19_25985622     ZBoe    A    C        0      0        2 
  19 chr19_25985622     ZGre    A    C        0      0        2 
  19 chr19_25985622     ZHar    A    C        0      0        2 
  19 chr19_25985622   Sample    A    C        0      0        2 
  19 chr19_25988399     AAsi    A    G        0      0        2 
  19 chr19_25988399     AKia    A    G        0      0        2 
  19 chr19_25988399     AOna    A    G        0      0        2 
  19 chr19_25988399     ASom    A    G        0      0        2 
  19 chr19_25988399     HCab    A    G        0      0        2 
  19 chr19_25988399     HPrz    A    G        0      0        2 
  19 chr19_25988399     ZBoe    A    G      0.5      1        2 
  19 chr19_25988399     ZGre    A    G        0      0        2 
  19 chr19_25988399     ZHar    A    G        0      0        2 
  19 chr19_25988399   Sample    A    G        0      0        2 
  19 chr19_25994394     AAsi    C    T        0      0        2 
  19 chr19_25994394     AKia    C    T        0      0        2 
  19 chr19_25994394     AOna    C    T        0      0        2 
  19 chr19_25994394     ASom    C    T        0      0        2 
  19 chr19_25994394     HCab    C    T        1      2        2 
  19 chr19_25994394     HPrz    C    T        1      2        2 
  19 chr19_25994394     ZBoe    C    T        0      0        2 
  19 chr19_25994394     ZGre    C    T        0      0        2 
  19 chr19_25994394     ZHar    C    T        0      0        2 
  19 chr19_25994394   Sample    C    T        0      0        2 
  19 chr19_25994892     AAsi    G    A        0      0        2 
  19 chr19_25994892     AKia    G    A        0      0        2 
  19 chr19_25994892     AOna    G    A        0      0        2 
  19 chr19_25994892     ASom    G    A        0      0        2 
  19 chr19_25994892     HCab    G    A        1      2        2 
  19 chr19_25994892     HPrz    G    A        1      2        2 
  19 chr19_25994892     ZBoe    G    A        0      0        2 
  19 chr19_25994892     ZGre    G    A        0      0        2 
  19 chr19_25994892     ZHar    G    A        0      0        2 
  19 chr19_25994892   Sample    G    A        0      0        2 
  19 chr19_25997721     AAsi    A    C        0      0        2 
  19 chr19_25997721     AKia    A    C        0      0        2 
  19 chr19_25997721     AOna    A    C        0      0        2 
  19 chr19_25997721     ASom    A    C        0      0        2 
  19 chr19_25997721     HCab    A    C        0      0        2 
  19 chr19_25997721     HPrz    A    C        0      0        2 
  19 chr19_25997721     ZBoe    A    C        0      0        2 
  19 chr19_25997721     ZGre    A    C        1      2        2 
  19 chr19_25997721     ZHar    A    C        0      0        2 
  19 chr19_25997721   Sample    A    C        0      0        2 
  19 chr19_25997929     AAsi    T    C        0      0        2 
  19 chr19_25997929     AKia    T    C        0      0        2 
  19 chr19_25997929     AOna    T    C        0      0        2 
  19 chr19_25997929     ASom    T    C        0      0        2 
  19 chr19_25997929     HCab    T    C      0.5      1        2 
  19 chr19_25997929     HPrz    T    C        0      0        2 
  19 chr19_25997929     ZBoe    T    C        0      0        2 
  19 chr19_25997929     ZGre    T    C        0      0        2 
  19 chr19_25997929     ZHar    T    C        0      0        2 
  19 chr19_25997929   Sample    T    C        0      0        2 
  19 chr19_26006107     AAsi    C    G        1      2        2 
  19 chr19_26006107     AKia    C    G        0      0        2 
  19 chr19_26006107     AOna    C    G        0      0        2 
  19 chr19_26006107     ASom    C    G        1      2        2 
  19 chr19_26006107     HCab    C    G        0      0        2 
  19 chr19_26006107     HPrz    C    G        0      0        2 
  19 chr19_26006107     ZBoe    C    G        0      0        2 
  19 chr19_26006107     ZGre    C    G        0      0        2 
  19 chr19_26006107     ZHar    C    G        0      0        2 
  19 chr19_26006107   Sample    C    G        1      2        2 
  19 chr19_26010917     AAsi    T    C        0      0        2 
  19 chr19_26010917     AKia    T    C        0      0        2 
  19 chr19_26010917     AOna    T    C        0      0        2 
  19 chr19_26010917     ASom    T    C        0      0        2 
  19 chr19_26010917     HCab    T    C        0      0        2 
  19 chr19_26010917     HPrz    T    C        0      0        2 
  19 chr19_26010917     ZBoe    T    C        0      0        2 
  19 chr19_26010917     ZGre    T    C        0      0        2 
  19 chr19_26010917     ZHar    T    C      0.5      1        2 
  19 chr19_26010917   Sample    T    C        0      0        2 
  19 chr19_26011274     AAsi    C    G        1      2        2 
  19 chr19_26011274     AKia    C    G        0      0        2 
  19 chr19_26011274     AOna    C    G        0      0        2 
  19 chr19_26011274     ASom    C    G        1      2        2 
  19 chr19_26011274     HCab    C    G        0      0        2 
  19 chr19_26011274     HPrz    C    G        0      0        2 
  19 chr19_26011274     ZBoe    C    G        0      0        2 
  19 chr19_26011274     ZGre    C    G        0      0        2 
  19 chr19_26011274     ZHar    C    G        0      0        2 
  19 chr19_26011274   Sample    C    G        1      2        2 
  19 chr19_26011776     AAsi    G    T        0      0        2 
  19 chr19_26011776     AKia    G    T        1      2        2 
  19 chr19_26011776     AOna    G    T        0      0        2 
  19 chr19_26011776     ASom    G    T        0      0        2 
  19 chr19_26011776     HCab    G    T        0      0        2 
  19 chr19_26011776     HPrz    G    T        0      0        2 
  19 chr19_26011776     ZBoe    G    T        0      0        2 
  19 chr19_26011776     ZGre    G    T        0      0        2 
  19 chr19_26011776     ZHar    G    T        0      0        2 
  19 chr19_26011776   Sample    G    T        0      0        2 
  19 chr19_26013200     AAsi    G    A        0      0        2 
  19 chr19_26013200     AKia    G    A        0      0        2 
  19 chr19_26013200     AOna    G    A        0      0        2 
  19 chr19_26013200     ASom    G    A        0      0        2 
  19 chr19_26013200     HCab    G    A      0.5      1        2 
  19 chr19_26013200     HPrz    G    A        0      0        2 
  19 chr19_26013200     ZBoe    G    A        0      0        2 
  19 chr19_26013200     ZGre    G    A        0      0        2 
  19 chr19_26013200     ZHar    G    A        0      0        2 
  19 chr19_26013200   Sample    G    A        0      0        2 
  19 chr19_26016845     AAsi    G    T        0      0        2 
  19 chr19_26016845     AKia    G    T        1      2        2 
  19 chr19_26016845     AOna    G    T        0      0        2 
  19 chr19_26016845     ASom    G    T        0      0        2 
  19 chr19_26016845     HCab    G    T        0      0        2 
  19 chr19_26016845     HPrz    G    T        0      0        2 
  19 chr19_26016845     ZBoe    G    T        0      0        2 
  19 chr19_26016845     ZGre    G    T        0      0        2 
  19 chr19_26016845     ZHar    G    T        0      0        2 
  19 chr19_26016845   Sample    G    T        0      0        2 
  19 chr19_26031748     AAsi    T    C        0      0        2 
  19 chr19_26031748     AKia    T    C        0      0        2 
  19 chr19_26031748     AOna    T    C        0      0        2 
  19 chr19_26031748     ASom    T    C        0      0        2 
  19 chr19_26031748     HCab    T    C        0      0        2 
  19 chr19_26031748     HPrz    T    C        0      0        2 
  19 chr19_26031748     ZBoe    T    C      0.5      1        2 
  19 chr19_26031748     ZGre    T    C        0      0        2 
  19 chr19_26031748     ZHar    T    C        0      0        2 
  19 chr19_26031748   Sample    T    C        0      0        2 
  19 chr19_26033585     AAsi    T    A        0      0        2 
  19 chr19_26033585     AKia    T    A        0      0        2 
  19 chr19_26033585     AOna    T    A        0      0        2 
  19 chr19_26033585     ASom    T    A        0      0        2 
  19 chr19_26033585     HCab    T    A      0.5      1        2 
  19 chr19_26033585     HPrz    T    A        0      0        2 
  19 chr19_26033585     ZBoe    T    A        0      0        2 
  19 chr19_26033585     ZGre    T    A        0      0        2 
  19 chr19_26033585     ZHar    T    A        0      0        2 
  19 chr19_26033585   Sample    T    A        0      0        2 
  19 chr19_26038814     AAsi    A    C        1      2        2 
  19 chr19_26038814     AKia    A    C        0      0        2 
  19 chr19_26038814     AOna    A    C        0      0        2 
  19 chr19_26038814     ASom    A    C        1      2        2 
  19 chr19_26038814     HCab    A    C        0      0        2 
  19 chr19_26038814     HPrz    A    C        0      0        2 
  19 chr19_26038814     ZBoe    A    C        0      0        2 
  19 chr19_26038814     ZGre    A    C        0      0        2 
  19 chr19_26038814     ZHar    A    C        0      0        2 
  19 chr19_26038814   Sample    A    C        1      2        2 
  19 chr19_26041400     AAsi    T    C        0      0        2 
  19 chr19_26041400     AKia    T    C        0      0        2 
  19 chr19_26041400     AOna    T    C        0      0        2 
  19 chr19_26041400     ASom    T    C        0      0        2 
  19 chr19_26041400     HCab    T    C        0      0        2 
  19 chr19_26041400     HPrz    T    C        0      0        2 
  19 chr19_26041400     ZBoe    T    C      0.5      1        2 
  19 chr19_26041400     ZGre    T    C        0      0        2 
  19 chr19_26041400     ZHar    T    C        0      0        2 
  19 chr19_26041400   Sample    T    C        0      0        2 
  19 chr19_26046167     AAsi    G    T        0      0        2 
  19 chr19_26046167     AKia    G    T        1      2        2 
  19 chr19_26046167     AOna    G    T      0.5      1        2 
  19 chr19_26046167     ASom    G    T        0      0        2 
  19 chr19_26046167     HCab    G    T        0      0        2 
  19 chr19_26046167     HPrz    G    T        0      0        2 
  19 chr19_26046167     ZBoe    G    T        0      0        2 
  19 chr19_26046167     ZGre    G    T        0      0        2 
  19 chr19_26046167     ZHar    G    T        0      0        2 
  19 chr19_26046167   Sample    G    T        0      0        2 
  19 chr19_26048886     AAsi    G    A        0      0        2 
  19 chr19_26048886     AKia    G    A        0      0        2 
  19 chr19_26048886     AOna    G    A        0      0        2 
  19 chr19_26048886     ASom    G    A        0      0        2 
  19 chr19_26048886     HCab    G    A        0      0        2 
  19 chr19_26048886     HPrz    G    A        0      0        2 
  19 chr19_26048886     ZBoe    G    A        0      0        2 
  19 chr19_26048886     ZGre    G    A        0      0        2 
  19 chr19_26048886     ZHar    G    A        1      2        2 
  19 chr19_26048886   Sample    G    A        0      0        2 
  19 chr19_26064284     AAsi    C    T        0      0        2 
  19 chr19_26064284     AKia    C    T        0      0        2 
  19 chr19_26064284     AOna    C    T        0      0        2 
  19 chr19_26064284     ASom    C    T        0      0        2 
  19 chr19_26064284     HCab    C    T        0      0        2 
  19 chr19_26064284     HPrz    C    T        0      0        2 
  19 chr19_26064284     ZBoe    C    T      0.5      1        2 
  19 chr19_26064284     ZGre    C    T        0      0        2 
  19 chr19_26064284     ZHar    C    T        0      0        2 
  19 chr19_26064284   Sample    C    T        0      0        2 
  19 chr19_26064353     AAsi    G    A        0      0        2 
  19 chr19_26064353     AKia    G    A        0      0        2 
  19 chr19_26064353     AOna    G    A      0.5      1        2 
  19 chr19_26064353     ASom    G    A        0      0        2 
  19 chr19_26064353     HCab    G    A        0      0        2 
  19 chr19_26064353     HPrz    G    A        0      0        2 
  19 chr19_26064353     ZBoe    G    A        0      0        2 
  19 chr19_26064353     ZGre    G    A        0      0        2 
  19 chr19_26064353     ZHar    G    A        0      0        2 
  19 chr19_26064353   Sample    G    A        0      0        2 
  19 chr19_26068748     AAsi    A    G        0      0        2 
  19 chr19_26068748     AKia    A    G        0      0        2 
  19 chr19_26068748     AOna    A    G        0      0        2 
  19 chr19_26068748     ASom    A    G        0      0        2 
  19 chr19_26068748     HCab    A    G      0.5      1        2 
  19 chr19_26068748     HPrz    A    G        0      0        2 
  19 chr19_26068748     ZBoe    A    G        0      0        2 
  19 chr19_26068748     ZGre    A    G        0      0        2 
  19 chr19_26068748     ZHar    A    G        0      0        2 
  19 chr19_26068748   Sample    A    G        0      0        2 
  19 chr19_26074526     AAsi    G    C        0      0        2 
  19 chr19_26074526     AKia    G    C        0      0        2 
  19 chr19_26074526     AOna    G    C        0      0        2 
  19 chr19_26074526     ASom    G    C        0      0        2 
  19 chr19_26074526     HCab    G    C        0      0        2 
  19 chr19_26074526     HPrz    G    C        0      0        2 
  19 chr19_26074526     ZBoe    G    C        0      0        2 
  19 chr19_26074526     ZGre    G    C        1      2        2 
  19 chr19_26074526     ZHar    G    C        0      0        2 
  19 chr19_26074526   Sample    G    C        0      0        2 
  19 chr19_26081402     AAsi    T    C        0      0        2 
  19 chr19_26081402     AKia    T    C        0      0        2 
  19 chr19_26081402     AOna    T    C      0.5      1        2 
  19 chr19_26081402     ASom    T    C        0      0        2 
  19 chr19_26081402     HCab    T    C        0      0        2 
  19 chr19_26081402     HPrz    T    C        0      0        2 
  19 chr19_26081402     ZBoe    T    C        0      0        2 
  19 chr19_26081402     ZGre    T    C        0      0        2 
  19 chr19_26081402     ZHar    T    C        0      0        2 
  19 chr19_26081402   Sample    T    C        0      0        2 
  19 chr19_26090877     AAsi    C    T        0      0        2 
  19 chr19_26090877     AKia    C    T        1      2        2 
  19 chr19_26090877     AOna    C    T        1      2        2 
  19 chr19_26090877     ASom    C    T        0      0        2 
  19 chr19_26090877     HCab    C    T        1      2        2 
  19 chr19_26090877     HPrz    C    T        1      2        2 
  19 chr19_26090877     ZBoe    C    T        0      0        2 
  19 chr19_26090877     ZGre    C    T        0      0        2 
  19 chr19_26090877     ZHar    C    T        0      0        2 
  19 chr19_26090877   Sample    C    T        0      0        2 
  19 chr19_26099696     AAsi    G    A        0      0        2 
  19 chr19_26099696     AKia    G    A        0      0        2 
  19 chr19_26099696     AOna    G    A        0      0        2 
  19 chr19_26099696     ASom    G    A        0      0        2 
  19 chr19_26099696     HCab    G    A        1      2        2 
  19 chr19_26099696     HPrz    G    A        1      2        2 
  19 chr19_26099696     ZBoe    G    A        0      0        2 
  19 chr19_26099696     ZGre    G    A        0      0        2 
  19 chr19_26099696     ZHar    G    A        0      0        2 
  19 chr19_26099696   Sample    G    A        0      0        2 
  19 chr19_26102837     AAsi    C    A        0      0        2 
  19 chr19_26102837     AKia    C    A        0      0        2 
  19 chr19_26102837     AOna    C    A        0      0        2 
  19 chr19_26102837     ASom    C    A        0      0        2 
  19 chr19_26102837     HCab    C    A        0      0        2 
  19 chr19_26102837     HPrz    C    A        0      0        2 
  19 chr19_26102837     ZBoe    C    A        1      2        2 
  19 chr19_26102837     ZGre    C    A        0      0        2 
  19 chr19_26102837     ZHar    C    A        0      0        2 
  19 chr19_26102837   Sample    C    A        0      0        2 
  19 chr19_26102882     AAsi    G    C        0      0        2 
  19 chr19_26102882     AKia    G    C        0      0        2 
  19 chr19_26102882     AOna    G    C        0      0        2 
  19 chr19_26102882     ASom    G    C        0      0        2 
  19 chr19_26102882     HCab    G    C        1      2        2 
  19 chr19_26102882     HPrz    G    C        1      2        2 
  19 chr19_26102882     ZBoe    G    C        0      0        2 
  19 chr19_26102882     ZGre    G    C        0      0        2 
  19 chr19_26102882     ZHar    G    C        0      0        2 
  19 chr19_26102882   Sample    G    C        0      0        2 
  19 chr19_26107010     AAsi    G    C        0      0        2 
  19 chr19_26107010     AKia    G    C        0      0        2 
  19 chr19_26107010     AOna    G    C      0.5      1        2 
  19 chr19_26107010     ASom    G    C        0      0        2 
  19 chr19_26107010     HCab    G    C        0      0        2 
  19 chr19_26107010     HPrz    G    C        0      0        2 
  19 chr19_26107010     ZBoe    G    C        0      0        2 
  19 chr19_26107010     ZGre    G    C        0      0        2 
  19 chr19_26107010     ZHar    G    C        0      0        2 
  19 chr19_26107010   Sample    G    C        0      0        2 
  19 chr19_26110637     AAsi    C    A        0      0        2 
  19 chr19_26110637     AKia    C    A        0      0        2 
  19 chr19_26110637     AOna    C    A        0      0        2 
  19 chr19_26110637     ASom    C    A        0      0        2 
  19 chr19_26110637     HCab    C    A        0      0        2 
  19 chr19_26110637     HPrz    C    A        0      0        2 
  19 chr19_26110637     ZBoe    C    A        1      2        2 
  19 chr19_26110637     ZGre    C    A        0      0        2 
  19 chr19_26110637     ZHar    C    A        0      0        2 
  19 chr19_26110637   Sample    C    A        0      0        2 
  19 chr19_26114666     AAsi    T    C        0      0        2 
  19 chr19_26114666     AKia    T    C        0      0        2 
  19 chr19_26114666     AOna    T    C        0      0        2 
  19 chr19_26114666     ASom    T    C        0      0        2 
  19 chr19_26114666     HCab    T    C        0      0        2 
  19 chr19_26114666     HPrz    T    C        0      0        2 
  19 chr19_26114666     ZBoe    T    C        0      0        2 
  19 chr19_26114666     ZGre    T    C      0.5      1        2 
  19 chr19_26114666     ZHar    T    C        0      0        2 
  19 chr19_26114666   Sample    T    C        0      0        2 
  19 chr19_26115955     AAsi    G    A        0      0        2 
  19 chr19_26115955     AKia    G    A        0      0        2 
  19 chr19_26115955     AOna    G    A        0      0        2 
  19 chr19_26115955     ASom    G    A        0      0        2 
  19 chr19_26115955     HCab    G    A        0      0        2 
  19 chr19_26115955     HPrz    G    A        0      0        2 
  19 chr19_26115955     ZBoe    G    A        0      0        2 
  19 chr19_26115955     ZGre    G    A        0      0        2 
  19 chr19_26115955     ZHar    G    A        1      2        2 
  19 chr19_26115955   Sample    G    A        0      0        2 
  19 chr19_26120658     AAsi    G    A        0      0        2 
  19 chr19_26120658     AKia    G    A        0      0        2 
  19 chr19_26120658     AOna    G    A        0      0        2 
  19 chr19_26120658     ASom    G    A        0      0        2 
  19 chr19_26120658     HCab    G    A        1      2        2 
  19 chr19_26120658     HPrz    G    A        1      2        2 
  19 chr19_26120658     ZBoe    G    A        0      0        2 
  19 chr19_26120658     ZGre    G    A        0      0        2 
  19 chr19_26120658     ZHar    G    A        0      0        2 
  19 chr19_26120658   Sample    G    A        0      0        2 
  19 chr19_26122683     AAsi    G    A        0      0        2 
  19 chr19_26122683     AKia    G    A        0      0        2 
  19 chr19_26122683     AOna    G    A        0      0        2 
  19 chr19_26122683     ASom    G    A        0      0        2 
  19 chr19_26122683     HCab    G    A        1      2        2 
  19 chr19_26122683     HPrz    G    A        1      2        2 
  19 chr19_26122683     ZBoe    G    A        1      2        2 
  19 chr19_26122683     ZGre    G    A        1      2        2 
  19 chr19_26122683     ZHar    G    A        0      0        2 
  19 chr19_26122683   Sample    G    A        0      0        2 
  19 chr19_26126963     AAsi    C    T        0      0        2 
  19 chr19_26126963     AKia    C    T        0      0        2 
  19 chr19_26126963     AOna    C    T        0      0        2 
  19 chr19_26126963     ASom    C    T        0      0        2 
  19 chr19_26126963     HCab    C    T      0.5      1        2 
  19 chr19_26126963     HPrz    C    T        0      0        2 
  19 chr19_26126963     ZBoe    C    T        0      0        2 
  19 chr19_26126963     ZGre    C    T        0      0        2 
  19 chr19_26126963     ZHar    C    T        0      0        2 
  19 chr19_26126963   Sample    C    T        0      0        2 
  19 chr19_26127988     AAsi    G    A        0      0        2 
  19 chr19_26127988     AKia    G    A        0      0        2 
  19 chr19_26127988     AOna    G    A        0      0        2 
  19 chr19_26127988     ASom    G    A        0      0        2 
  19 chr19_26127988     HCab    G    A        1      2        2 
  19 chr19_26127988     HPrz    G    A      0.5      1        2 
  19 chr19_26127988     ZBoe    G    A        0      0        2 
  19 chr19_26127988     ZGre    G    A        0      0        2 
  19 chr19_26127988     ZHar    G    A        0      0        2 
  19 chr19_26127988   Sample    G    A        0      0        2 
  19 chr19_26130373     AAsi    G    T        0      0        2 
  19 chr19_26130373     AKia    G    T        0      0        2 
  19 chr19_26130373     AOna    G    T        0      0        2 
  19 chr19_26130373     ASom    G    T        0      0        2 
  19 chr19_26130373     HCab    G    T        0      0        2 
  19 chr19_26130373     HPrz    G    T      0.5      1        2 
  19 chr19_26130373     ZBoe    G    T        0      0        2 
  19 chr19_26130373     ZGre    G    T        0      0        2 
  19 chr19_26130373     ZHar    G    T        0      0        2 
  19 chr19_26130373   Sample    G    T        0      0        2 
  19 chr19_26130534     AAsi    T    C        1      2        2 
  19 chr19_26130534     AKia    T    C        0      0        2 
  19 chr19_26130534     AOna    T    C        0      0        2 
  19 chr19_26130534     ASom    T    C        1      2        2 
  19 chr19_26130534     HCab    T    C        0      0        2 
  19 chr19_26130534     HPrz    T    C        0      0        2 
  19 chr19_26130534     ZBoe    T    C        0      0        2 
  19 chr19_26130534     ZGre    T    C        0      0        2 
  19 chr19_26130534     ZHar    T    C        0      0        2 
  19 chr19_26130534   Sample    T    C        1      2        2 
  19 chr19_26136972     AAsi    T    G        0      0        2 
  19 chr19_26136972     AKia    T    G        1      2        2 
  19 chr19_26136972     AOna    T    G        1      2        2 
  19 chr19_26136972     ASom    T    G        0      0        2 
  19 chr19_26136972     HCab    T    G        0      0        2 
  19 chr19_26136972     HPrz    T    G        0      0        2 
  19 chr19_26136972     ZBoe    T    G        0      0        2 
  19 chr19_26136972     ZGre    T    G        0      0        2 
  19 chr19_26136972     ZHar    T    G        0      0        2 
  19 chr19_26136972   Sample    T    G        0      0        2 
  19 chr19_26141124     AAsi    C    T        0      0        2 
  19 chr19_26141124     AKia    C    T        0      0        2 
  19 chr19_26141124     AOna    C    T        0      0        2 
  19 chr19_26141124     ASom    C    T        0      0        2 
  19 chr19_26141124     HCab    C    T        1      2        2 
  19 chr19_26141124     HPrz    C    T        1      2        2 
  19 chr19_26141124     ZBoe    C    T        0      0        2 
  19 chr19_26141124     ZGre    C    T        0      0        2 
  19 chr19_26141124     ZHar    C    T        0      0        2 
  19 chr19_26141124   Sample    C    T        0      0        2 
  19 chr19_26142522     AAsi    C    T        0      0        2 
  19 chr19_26142522     AKia    C    T        0      0        2 
  19 chr19_26142522     AOna    C    T        0      0        2 
  19 chr19_26142522     ASom    C    T        0      0        2 
  19 chr19_26142522     HCab    C    T        1      2        2 
  19 chr19_26142522     HPrz    C    T        1      2        2 
  19 chr19_26142522     ZBoe    C    T        0      0        2 
  19 chr19_26142522     ZGre    C    T        0      0        2 
  19 chr19_26142522     ZHar    C    T        0      0        2 
  19 chr19_26142522   Sample    C    T        0      0        2 
  19 chr19_26144188     AAsi    T    C        1      2        2 
  19 chr19_26144188     AKia    T    C        0      0        2 
  19 chr19_26144188     AOna    T    C        0      0        2 
  19 chr19_26144188     ASom    T    C        1      2        2 
  19 chr19_26144188     HCab    T    C        0      0        2 
  19 chr19_26144188     HPrz    T    C        0      0        2 
  19 chr19_26144188     ZBoe    T    C        0      0        2 
  19 chr19_26144188     ZGre    T    C        0      0        2 
  19 chr19_26144188     ZHar    T    C        0      0        2 
  19 chr19_26144188   Sample    T    C        1      2        2 
  19 chr19_26144444     AAsi    A    G        0      0        2 
  19 chr19_26144444     AKia    A    G        0      0        2 
  19 chr19_26144444     AOna    A    G        0      0        2 
  19 chr19_26144444     ASom    A    G        0      0        2 
  19 chr19_26144444     HCab    A    G        1      2        2 
  19 chr19_26144444     HPrz    A    G        1      2        2 
  19 chr19_26144444     ZBoe    A    G        0      0        2 
  19 chr19_26144444     ZGre    A    G        0      0        2 
  19 chr19_26144444     ZHar    A    G        0      0        2 
  19 chr19_26144444   Sample    A    G        0      0        2 
  19 chr19_26157266     AAsi    T    C        0      0        2 
  19 chr19_26157266     AKia    T    C        0      0        2 
  19 chr19_26157266     AOna    T    C        0      0        2 
  19 chr19_26157266     ASom    T    C        0      0        2 
  19 chr19_26157266     HCab    T    C        0      0        2 
  19 chr19_26157266     HPrz    T    C        0      0        2 
  19 chr19_26157266     ZBoe    T    C        0      0        2 
  19 chr19_26157266     ZGre    T    C        1      2        2 
  19 chr19_26157266     ZHar    T    C        0      0        2 
  19 chr19_26157266   Sample    T    C        0      0        2 
  19 chr19_26166640     AAsi    G    A        0      0        2 
  19 chr19_26166640     AKia    G    A      0.5      1        2 
  19 chr19_26166640     AOna    G    A        0      0        2 
  19 chr19_26166640     ASom    G    A        0      0        2 
  19 chr19_26166640     HCab    G    A        0      0        2 
  19 chr19_26166640     HPrz    G    A        0      0        2 
  19 chr19_26166640     ZBoe    G    A        0      0        2 
  19 chr19_26166640     ZGre    G    A        0      0        2 
  19 chr19_26166640     ZHar    G    A        0      0        2 
  19 chr19_26166640   Sample    G    A        0      0        2 
  19 chr19_26171786     AAsi    A    T        0      0        2 
  19 chr19_26171786     AKia    A    T      0.5      1        2 
  19 chr19_26171786     AOna    A    T      0.5      1        2 
  19 chr19_26171786     ASom    A    T        0      0        2 
  19 chr19_26171786     HCab    A    T        0      0        2 
  19 chr19_26171786     HPrz    A    T        0      0        2 
  19 chr19_26171786     ZBoe    A    T        0      0        2 
  19 chr19_26171786     ZGre    A    T        0      0        2 
  19 chr19_26171786     ZHar    A    T        0      0        2 
  19 chr19_26171786   Sample    A    T        0      0        2 
  19 chr19_26176768     AAsi    C    T        0      0        2 
  19 chr19_26176768     AKia    C    T        0      0        2 
  19 chr19_26176768     AOna    C    T        0      0        2 
  19 chr19_26176768     ASom    C    T        0      0        2 
  19 chr19_26176768     HCab    C    T        0      0        2 
  19 chr19_26176768     HPrz    C    T        0      0        2 
  19 chr19_26176768     ZBoe    C    T      0.5      1        2 
  19 chr19_26176768     ZGre    C    T        0      0        2 
  19 chr19_26176768     ZHar    C    T        0      0        2 
  19 chr19_26176768   Sample    C    T        0      0        2 
  19 chr19_26181011     AAsi    T    C        0      0        2 
  19 chr19_26181011     AKia    T    C        0      0        2 
  19 chr19_26181011     AOna    T    C        0      0        2 
  19 chr19_26181011     ASom    T    C        0      0        2 
  19 chr19_26181011     HCab    T    C      0.5      1        2 
  19 chr19_26181011     HPrz    T    C      0.5      1        2 
  19 chr19_26181011     ZBoe    T    C        0      0        2 
  19 chr19_26181011     ZGre    T    C        0      0        2 
  19 chr19_26181011     ZHar    T    C        0      0        2 
  19 chr19_26181011   Sample    T    C        0      0        2 
  19 chr19_26181610     AAsi    T    C        0      0        2 
  19 chr19_26181610     AKia    T    C        0      0        2 
  19 chr19_26181610     AOna    T    C        0      0        2 
  19 chr19_26181610     ASom    T    C        0      0        2 
  19 chr19_26181610     HCab    T    C        1      2        2 
  19 chr19_26181610     HPrz    T    C        1      2        2 
  19 chr19_26181610     ZBoe    T    C        0      0        2 
  19 chr19_26181610     ZGre    T    C        0      0        2 
  19 chr19_26181610     ZHar    T    C        0      0        2 
  19 chr19_26181610   Sample    T    C        0      0        2 
  19 chr19_26194415     AAsi    A    G        0      0        2 
  19 chr19_26194415     AKia    A    G        1      2        2 
  19 chr19_26194415     AOna    A    G        1      2        2 
  19 chr19_26194415     ASom    A    G        0      0        2 
  19 chr19_26194415     HCab    A    G        0      0        2 
  19 chr19_26194415     HPrz    A    G        0      0        2 
  19 chr19_26194415     ZBoe    A    G        0      0        2 
  19 chr19_26194415     ZGre    A    G        0      0        2 
  19 chr19_26194415     ZHar    A    G        0      0        2 
  19 chr19_26194415   Sample    A    G        0      0        2 
  19 chr19_26200553     AAsi    A    G        0      0        2 
  19 chr19_26200553     AKia    A    G        0      0        2 
  19 chr19_26200553     AOna    A    G        0      0        2 
  19 chr19_26200553     ASom    A    G        0      0        2 
  19 chr19_26200553     HCab    A    G        1      2        2 
  19 chr19_26200553     HPrz    A    G        1      2        2 
  19 chr19_26200553     ZBoe    A    G        0      0        2 
  19 chr19_26200553     ZGre    A    G        0      0        2 
  19 chr19_26200553     ZHar    A    G        0      0        2 
  19 chr19_26200553   Sample    A    G        0      0        2 
  19 chr19_26200711     AAsi    T    C        0      0        2 
  19 chr19_26200711     AKia    T    C        0      0        2 
  19 chr19_26200711     AOna    T    C        0      0        2 
  19 chr19_26200711     ASom    T    C        0      0        2 
  19 chr19_26200711     HCab    T    C        0      0        2 
  19 chr19_26200711     HPrz    T    C        0      0        2 
  19 chr19_26200711     ZBoe    T    C        0      0        2 
  19 chr19_26200711     ZGre    T    C      0.5      1        2 
  19 chr19_26200711     ZHar    T    C        0      0        2 
  19 chr19_26200711   Sample    T    C        0      0        2 
  19 chr19_26205884     AAsi    A    G        0      0        2 
  19 chr19_26205884     AKia    A    G        1      2        2 
  19 chr19_26205884     AOna    A    G      0.5      1        2 
  19 chr19_26205884     ASom    A    G        0      0        2 
  19 chr19_26205884     HCab    A    G        0      0        2 
  19 chr19_26205884     HPrz    A    G        0      0        2 
  19 chr19_26205884     ZBoe    A    G        0      0        2 
  19 chr19_26205884     ZGre    A    G        0      0        2 
  19 chr19_26205884     ZHar    A    G        0      0        2 
  19 chr19_26205884   Sample    A    G        0      0        2 
  19 chr19_26208194     AAsi    A    G        0      0        2 
  19 chr19_26208194     AKia    A    G        0      0        2 
  19 chr19_26208194     AOna    A    G        0      0        2 
  19 chr19_26208194     ASom    A    G        0      0        2 
  19 chr19_26208194     HCab    A    G        0      0        2 
  19 chr19_26208194     HPrz    A    G      0.5      1        2 
  19 chr19_26208194     ZBoe    A    G        0      0        2 
  19 chr19_26208194     ZGre    A    G        0      0        2 
  19 chr19_26208194     ZHar    A    G        0      0        2 
  19 chr19_26208194   Sample    A    G        0      0        2 
  19 chr19_26212916     AAsi    A    G        0      0        2 
  19 chr19_26212916     AKia    A    G        0      0        2 
  19 chr19_26212916     AOna    A    G        0      0        2 
  19 chr19_26212916     ASom    A    G        0      0        2 
  19 chr19_26212916     HCab    A    G        0      0        2 
  19 chr19_26212916     HPrz    A    G      0.5      1        2 
  19 chr19_26212916     ZBoe    A    G        0      0        2 
  19 chr19_26212916     ZGre    A    G        0      0        2 
  19 chr19_26212916     ZHar    A    G        0      0        2 
  19 chr19_26212916   Sample    A    G        0      0        2 
  19 chr19_26214040     AAsi    T    A        0      0        2 
  19 chr19_26214040     AKia    T    A        0      0        2 
  19 chr19_26214040     AOna    T    A      0.5      1        2 
  19 chr19_26214040     ASom    T    A        0      0        2 
  19 chr19_26214040     HCab    T    A        0      0        2 
  19 chr19_26214040     HPrz    T    A        0      0        2 
  19 chr19_26214040     ZBoe    T    A        0      0        2 
  19 chr19_26214040     ZGre    T    A        0      0        2 
  19 chr19_26214040     ZHar    T    A        0      0        2 
  19 chr19_26214040   Sample    T    A        0      0        2 
  19 chr19_26219216     AAsi    T    C        0      0        2 
  19 chr19_26219216     AKia    T    C        0      0        2 
  19 chr19_26219216     AOna    T    C        0      0        2 
  19 chr19_26219216     ASom    T    C        0      0        2 
  19 chr19_26219216     HCab    T    C        1      2        2 
  19 chr19_26219216     HPrz    T    C        1      2        2 
  19 chr19_26219216     ZBoe    T    C        0      0        2 
  19 chr19_26219216     ZGre    T    C        0      0        2 
  19 chr19_26219216     ZHar    T    C        0      0        2 
  19 chr19_26219216   Sample    T    C        0      0        2 
  19 chr19_26219520     AAsi    C    G        0      0        2 
  19 chr19_26219520     AKia    C    G        0      0        2 
  19 chr19_26219520     AOna    C    G      0.5      1        2 
  19 chr19_26219520     ASom    C    G        0      0        2 
  19 chr19_26219520     HCab    C    G        0      0        2 
  19 chr19_26219520     HPrz    C    G        0      0        2 
  19 chr19_26219520     ZBoe    C    G        0      0        2 
  19 chr19_26219520     ZGre    C    G        0      0        2 
  19 chr19_26219520     ZHar    C    G        0      0        2 
  19 chr19_26219520   Sample    C    G        0      0        2 
  19 chr19_26222470     AAsi    A    G        0      0        2 
  19 chr19_26222470     AKia    A    G        0      0        2 
  19 chr19_26222470     AOna    A    G        0      0        2 
  19 chr19_26222470     ASom    A    G        0      0        2 
  19 chr19_26222470     HCab    A    G      0.5      1        2 
  19 chr19_26222470     HPrz    A    G        0      0        2 
  19 chr19_26222470     ZBoe    A    G        1      2        2 
  19 chr19_26222470     ZGre    A    G        0      0        2 
  19 chr19_26222470     ZHar    A    G        0      0        2 
  19 chr19_26222470   Sample    A    G        0      0        2 
  19 chr19_26227536     AAsi    G    A        0      0        2 
  19 chr19_26227536     AKia    G    A        0      0        2 
  19 chr19_26227536     AOna    G    A        0      0        2 
  19 chr19_26227536     ASom    G    A        0      0        2 
  19 chr19_26227536     HCab    G    A      0.5      1        2 
  19 chr19_26227536     HPrz    G    A        0      0        2 
  19 chr19_26227536     ZBoe    G    A        0      0        2 
  19 chr19_26227536     ZGre    G    A        0      0        2 
  19 chr19_26227536     ZHar    G    A        0      0        2 
  19 chr19_26227536   Sample    G    A        0      0        2 
  19 chr19_26228912     AAsi    C    T        0      0        2 
  19 chr19_26228912     AKia    C    T        0      0        2 
  19 chr19_26228912     AOna    C    T        0      0        2 
  19 chr19_26228912     ASom    C    T        0      0        2 
  19 chr19_26228912     HCab    C    T        0      0        2 
  19 chr19_26228912     HPrz    C    T        0      0        2 
  19 chr19_26228912     ZBoe    C    T        1      2        2 
  19 chr19_26228912     ZGre    C    T        0      0        2 
  19 chr19_26228912     ZHar    C    T        0      0        2 
  19 chr19_26228912   Sample    C    T        0      0        2 
  19 chr19_26229106     AAsi    C    T      0.5      1        2 
  19 chr19_26229106     AKia    C    T        0      0        2 
  19 chr19_26229106     AOna    C    T        0      0        2 
  19 chr19_26229106     ASom    C    T        0      0        2 
  19 chr19_26229106     HCab    C    T        0      0        2 
  19 chr19_26229106     HPrz    C    T        0      0        2 
  19 chr19_26229106     ZBoe    C    T        0      0        2 
  19 chr19_26229106     ZGre    C    T        0      0        2 
  19 chr19_26229106     ZHar    C    T        0      0        2 
  19 chr19_26229106   Sample    C    T        0      0        2 
  19 chr19_26229811     AAsi    C    T        0      0        2 
  19 chr19_26229811     AKia    C    T        0      0        2 
  19 chr19_26229811     AOna    C    T        0      0        2 
  19 chr19_26229811     ASom    C    T        0      0        2 
  19 chr19_26229811     HCab    C    T        0      0        2 
  19 chr19_26229811     HPrz    C    T        0      0        2 
  19 chr19_26229811     ZBoe    C    T        0      0        2 
  19 chr19_26229811     ZGre    C    T      0.5      1        2 
  19 chr19_26229811     ZHar    C    T        0      0        2 
  19 chr19_26229811   Sample    C    T        0      0        2 
  19 chr19_26231867     AAsi    T    C        0      0        2 
  19 chr19_26231867     AKia    T    C        0      0        2 
  19 chr19_26231867     AOna    T    C        0      0        2 
  19 chr19_26231867     ASom    T    C        0      0        2 
  19 chr19_26231867     HCab    T    C        0      0        2 
  19 chr19_26231867     HPrz    T    C        0      0        2 
  19 chr19_26231867     ZBoe    T    C        0      0        2 
  19 chr19_26231867     ZGre    T    C        1      2        2 
  19 chr19_26231867     ZHar    T    C        0      0        2 
  19 chr19_26231867   Sample    T    C        0      0        2 
  19 chr19_26240415     AAsi    C    G        0      0        2 
  19 chr19_26240415     AKia    C    G        0      0        2 
  19 chr19_26240415     AOna    C    G        0      0        2 
  19 chr19_26240415     ASom    C    G        1      2        2 
  19 chr19_26240415     HCab    C    G        0      0        2 
  19 chr19_26240415     HPrz    C    G        0      0        2 
  19 chr19_26240415     ZBoe    C    G        0      0        2 
  19 chr19_26240415     ZGre    C    G        0      0        2 
  19 chr19_26240415     ZHar    C    G        0      0        2 
  19 chr19_26240415   Sample    C    G        0      0        2 
  19 chr19_26245191     AAsi    G    A        0      0        2 
  19 chr19_26245191     AKia    G    A        0      0        2 
  19 chr19_26245191     AOna    G    A        0      0        2 
  19 chr19_26245191     ASom    G    A        0      0        2 
  19 chr19_26245191     HCab    G    A        1      2        2 
  19 chr19_26245191     HPrz    G    A        1      2        2 
  19 chr19_26245191     ZBoe    G    A        0      0        2 
  19 chr19_26245191     ZGre    G    A        0      0        2 
  19 chr19_26245191     ZHar    G    A        0      0        2 
  19 chr19_26245191   Sample    G    A        0      0        2 
  19 chr19_26246009     AAsi    G    A        0      0        2 
  19 chr19_26246009     AKia    G    A        0      0        2 
  19 chr19_26246009     AOna    G    A        0      0        2 
  19 chr19_26246009     ASom    G    A        0      0        2 
  19 chr19_26246009     HCab    G    A        0      0        2 
  19 chr19_26246009     HPrz    G    A        0      0        2 
  19 chr19_26246009     ZBoe    G    A        1      2        2 
  19 chr19_26246009     ZGre    G    A        0      0        2 
  19 chr19_26246009     ZHar    G    A        1      2        2 
  19 chr19_26246009   Sample    G    A        0      0        2 
  19 chr19_26255494     AAsi    C    A        0      0        2 
  19 chr19_26255494     AKia    C    A        0      0        2 
  19 chr19_26255494     AOna    C    A        0      0        2 
  19 chr19_26255494     ASom    C    A        0      0        2 
  19 chr19_26255494     HCab    C    A        0      0        2 
  19 chr19_26255494     HPrz    C    A        0      0        2 
  19 chr19_26255494     ZBoe    C    A        0      0        2 
  19 chr19_26255494     ZGre    C    A        1      2        2 
  19 chr19_26255494     ZHar    C    A        0      0        2 
  19 chr19_26255494   Sample    C    A        0      0        2 
  19 chr19_26256892     AAsi    A    C      0.5      1        2 
  19 chr19_26256892     AKia    A    C        0      0        2 
  19 chr19_26256892     AOna    A    C        0      0        2 
  19 chr19_26256892     ASom    A    C        1      2        2 
  19 chr19_26256892     HCab    A    C        0      0        2 
  19 chr19_26256892     HPrz    A    C        0      0        2 
  19 chr19_26256892     ZBoe    A    C        0      0        2 
  19 chr19_26256892     ZGre    A    C        0      0        2 
  19 chr19_26256892     ZHar    A    C        0      0        2 
  19 chr19_26256892   Sample    A    C        1      2        2 
  19 chr19_26259144     AAsi    G    T        0      0        2 
  19 chr19_26259144     AKia    G    T        0      0        2 
  19 chr19_26259144     AOna    G    T        0      0        2 
  19 chr19_26259144     ASom    G    T        0      0        2 
  19 chr19_26259144     HCab    G    T      0.5      1        2 
  19 chr19_26259144     HPrz    G    T        0      0        2 
  19 chr19_26259144     ZBoe    G    T        0      0        2 
  19 chr19_26259144     ZGre    G    T        0      0        2 
  19 chr19_26259144     ZHar    G    T        0      0        2 
  19 chr19_26259144   Sample    G    T        0      0        2 
  19 chr19_26274345     AAsi    C    G        0      0        2 
  19 chr19_26274345     AKia    C    G        0      0        2 
  19 chr19_26274345     AOna    C    G        0      0        2 
  19 chr19_26274345     ASom    C    G        0      0        2 
  19 chr19_26274345     HCab    C    G        0      0        2 
  19 chr19_26274345     HPrz    C    G        0      0        2 
  19 chr19_26274345     ZBoe    C    G        0      0        2 
  19 chr19_26274345     ZGre    C    G        0      0        2 
  19 chr19_26274345     ZHar    C    G      0.5      1        2 
  19 chr19_26274345   Sample    C    G        0      0        2 
  19 chr19_26274819     AAsi    G    A        1      2        2 
  19 chr19_26274819     AKia    G    A        0      0        2 
  19 chr19_26274819     AOna    G    A        0      0        2 
  19 chr19_26274819     ASom    G    A        1      2        2 
  19 chr19_26274819     HCab    G    A        0      0        2 
  19 chr19_26274819     HPrz    G    A        0      0        2 
  19 chr19_26274819     ZBoe    G    A        0      0        2 
  19 chr19_26274819     ZGre    G    A        0      0        2 
  19 chr19_26274819     ZHar    G    A        0      0        2 
  19 chr19_26274819   Sample    G    A        1      2        2 
  19 chr19_26281280     AAsi    C    T        0      0        2 
  19 chr19_26281280     AKia    C    T        0      0        2 
  19 chr19_26281280     AOna    C    T      0.5      1        2 
  19 chr19_26281280     ASom    C    T        0      0        2 
  19 chr19_26281280     HCab    C    T        0      0        2 
  19 chr19_26281280     HPrz    C    T        0      0        2 
  19 chr19_26281280     ZBoe    C    T        0      0        2 
  19 chr19_26281280     ZGre    C    T        0      0        2 
  19 chr19_26281280     ZHar    C    T        0      0        2 
  19 chr19_26281280   Sample    C    T        0      0        2 
  19 chr19_26285398     AAsi    A    T        0      0        2 
  19 chr19_26285398     AKia    A    T        0      0        2 
  19 chr19_26285398     AOna    A    T        0      0        2 
  19 chr19_26285398     ASom    A    T        0      0        2 
  19 chr19_26285398     HCab    A    T        0      0        2 
  19 chr19_26285398     HPrz    A    T        0      0        2 
  19 chr19_26285398     ZBoe    A    T        0      0        2 
  19 chr19_26285398     ZGre    A    T        0      0        2 
  19 chr19_26285398     ZHar    A    T      0.5      1        2 
  19 chr19_26285398   Sample    A    T        0      0        2 
  19 chr19_26286760     AAsi    G    C        0      0        2 
  19 chr19_26286760     AKia    G    C        0      0        2 
  19 chr19_26286760     AOna    G    C        0      0        2 
  19 chr19_26286760     ASom    G    C        0      0        2 
  19 chr19_26286760     HCab    G    C        0      0        2 
  19 chr19_26286760     HPrz    G    C        0      0        2 
  19 chr19_26286760     ZBoe    G    C        0      0        2 
  19 chr19_26286760     ZGre    G    C        0      0        2 
  19 chr19_26286760     ZHar    G    C      0.5      1        2 
  19 chr19_26286760   Sample    G    C        0      0        2 
  19 chr19_26292466     AAsi    A    G        1      2        2 
  19 chr19_26292466     AKia    A    G        0      0        2 
  19 chr19_26292466     AOna    A    G        0      0        2 
  19 chr19_26292466     ASom    A    G        0      0        2 
  19 chr19_26292466     HCab    A    G        0      0        2 
  19 chr19_26292466     HPrz    A    G        0      0        2 
  19 chr19_26292466     ZBoe    A    G        0      0        2 
  19 chr19_26292466     ZGre    A    G        0      0        2 
  19 chr19_26292466     ZHar    A    G        0      0        2 
  19 chr19_26292466   Sample    A    G        0      0        2 
  19 chr19_26293856     AAsi    A    G        0      0        2 
  19 chr19_26293856     AKia    A    G        0      0        2 
  19 chr19_26293856     AOna    A    G        0      0        2 
  19 chr19_26293856     ASom    A    G        0      0        2 
  19 chr19_26293856     HCab    A    G        0      0        2 
  19 chr19_26293856     HPrz    A    G        0      0        2 
  19 chr19_26293856     ZBoe    A    G        1      2        2 
  19 chr19_26293856     ZGre    A    G        0      0        2 
  19 chr19_26293856     ZHar    A    G        1      2        2 
  19 chr19_26293856   Sample    A    G        0      0        2 
  19 chr19_26297813     AAsi    T    C        0      0        2 
  19 chr19_26297813     AKia    T    C        1      2        2 
  19 chr19_26297813     AOna    T    C        1      2        2 
  19 chr19_26297813     ASom    T    C        0      0        2 
  19 chr19_26297813     HCab    T    C        0      0        2 
  19 chr19_26297813     HPrz    T    C        0      0        2 
  19 chr19_26297813     ZBoe    T    C        0      0        2 
  19 chr19_26297813     ZGre    T    C        0      0        2 
  19 chr19_26297813     ZHar    T    C        0      0        2 
  19 chr19_26297813   Sample    T    C        0      0        2 
  19 chr19_26305870     AAsi    T    C        0      0        2 
  19 chr19_26305870     AKia    T    C        0      0        2 
  19 chr19_26305870     AOna    T    C        0      0        2 
  19 chr19_26305870     ASom    T    C        1      2        2 
  19 chr19_26305870     HCab    T    C        0      0        2 
  19 chr19_26305870     HPrz    T    C        0      0        2 
  19 chr19_26305870     ZBoe    T    C        0      0        2 
  19 chr19_26305870     ZGre    T    C        0      0        2 
  19 chr19_26305870     ZHar    T    C        0      0        2 
  19 chr19_26305870   Sample    T    C        0      0        2 
  19 chr19_26307181     AAsi    G    A        0      0        2 
  19 chr19_26307181     AKia    G    A        0      0        2 
  19 chr19_26307181     AOna    G    A        0      0        2 
  19 chr19_26307181     ASom    G    A        0      0        2 
  19 chr19_26307181     HCab    G    A        0      0        2 
  19 chr19_26307181     HPrz    G    A        0      0        2 
  19 chr19_26307181     ZBoe    G    A        0      0        2 
  19 chr19_26307181     ZGre    G    A        1      2        2 
  19 chr19_26307181     ZHar    G    A        0      0        2 
  19 chr19_26307181   Sample    G    A        0      0        2 
  19 chr19_26309003     AAsi    C    T        0      0        2 
  19 chr19_26309003     AKia    C    T      0.5      1        2 
  19 chr19_26309003     AOna    C    T        0      0        2 
  19 chr19_26309003     ASom    C    T        0      0        2 
  19 chr19_26309003     HCab    C    T        0      0        2 
  19 chr19_26309003     HPrz    C    T        0      0        2 
  19 chr19_26309003     ZBoe    C    T        0      0        2 
  19 chr19_26309003     ZGre    C    T        0      0        2 
  19 chr19_26309003     ZHar    C    T        0      0        2 
  19 chr19_26309003   Sample    C    T        0      0        2 
  19 chr19_26317375     AAsi    A    G        0      0        2 
  19 chr19_26317375     AKia    A    G        0      0        2 
  19 chr19_26317375     AOna    A    G        0      0        2 
  19 chr19_26317375     ASom    A    G        0      0        2 
  19 chr19_26317375     HCab    A    G        1      2        2 
  19 chr19_26317375     HPrz    A    G        1      2        2 
  19 chr19_26317375     ZBoe    A    G        0      0        2 
  19 chr19_26317375     ZGre    A    G        0      0        2 
  19 chr19_26317375     ZHar    A    G        0      0        2 
  19 chr19_26317375   Sample    A    G        0      0        2 
  19 chr19_26322778     AAsi    A    G        0      0        2 
  19 chr19_26322778     AKia    A    G        0      0        2 
  19 chr19_26322778     AOna    A    G        0      0        2 
  19 chr19_26322778     ASom    A    G        0      0        2 
  19 chr19_26322778     HCab    A    G        0      0        2 
  19 chr19_26322778     HPrz    A    G        0      0        2 
  19 chr19_26322778     ZBoe    A    G        1      2        2 
  19 chr19_26322778     ZGre    A    G        1      2        2 
  19 chr19_26322778     ZHar    A    G        1      2        2 
  19 chr19_26322778   Sample    A    G        0      0        2 
  19 chr19_26326304     AAsi    A    G        0      0        2 
  19 chr19_26326304     AKia    A    G        0      0        2 
  19 chr19_26326304     AOna    A    G        0      0        2 
  19 chr19_26326304     ASom    A    G        0      0        2 
  19 chr19_26326304     HCab    A    G        0      0        2 
  19 chr19_26326304     HPrz    A    G        0      0        2 
  19 chr19_26326304     ZBoe    A    G      0.5      1        2 
  19 chr19_26326304     ZGre    A    G        0      0        2 
  19 chr19_26326304     ZHar    A    G        0      0        2 
  19 chr19_26326304   Sample    A    G        0      0        2 
  19 chr19_26329357     AAsi    G    C        0      0        2 
  19 chr19_26329357     AKia    G    C        0      0        2 
  19 chr19_26329357     AOna    G    C        0      0        2 
  19 chr19_26329357     ASom    G    C        0      0        2 
  19 chr19_26329357     HCab    G    C      0.5      1        2 
  19 chr19_26329357     HPrz    G    C      0.5      1        2 
  19 chr19_26329357     ZBoe    G    C        0      0        2 
  19 chr19_26329357     ZGre    G    C        0      0        2 
  19 chr19_26329357     ZHar    G    C        0      0        2 
  19 chr19_26329357   Sample    G    C        0      0        2 
  19 chr19_26330145     AAsi    A    G        0      0        2 
  19 chr19_26330145     AKia    A    G        0      0        2 
  19 chr19_26330145     AOna    A    G        0      0        2 
  19 chr19_26330145     ASom    A    G        0      0        2 
  19 chr19_26330145     HCab    A    G        0      0        2 
  19 chr19_26330145     HPrz    A    G        0      0        2 
  19 chr19_26330145     ZBoe    A    G        0      0        2 
  19 chr19_26330145     ZGre    A    G      0.5      1        2 
  19 chr19_26330145     ZHar    A    G        0      0        2 
  19 chr19_26330145   Sample    A    G        0      0        2 
  19 chr19_26331197     AAsi    C    G        0      0        2 
  19 chr19_26331197     AKia    C    G        0      0        2 
  19 chr19_26331197     AOna    C    G        0      0        2 
  19 chr19_26331197     ASom    C    G        0      0        2 
  19 chr19_26331197     HCab    C    G        1      2        2 
  19 chr19_26331197     HPrz    C    G        1      2        2 
  19 chr19_26331197     ZBoe    C    G        0      0        2 
  19 chr19_26331197     ZGre    C    G        0      0        2 
  19 chr19_26331197     ZHar    C    G        0      0        2 
  19 chr19_26331197   Sample    C    G        0      0        2 
  19 chr19_26341921     AAsi    A    G        1      2        2 
  19 chr19_26341921     AKia    A    G        0      0        2 
  19 chr19_26341921     AOna    A    G        0      0        2 
  19 chr19_26341921     ASom    A    G        0      0        2 
  19 chr19_26341921     HCab    A    G        0      0        2 
  19 chr19_26341921     HPrz    A    G        0      0        2 
  19 chr19_26341921     ZBoe    A    G        0      0        2 
  19 chr19_26341921     ZGre    A    G        0      0        2 
  19 chr19_26341921     ZHar    A    G        0      0        2 
  19 chr19_26341921   Sample    A    G        0      0        2 
  19 chr19_26342251     AAsi    C    A        0      0        2 
  19 chr19_26342251     AKia    C    A        0      0        2 
  19 chr19_26342251     AOna    C    A        0      0        2 
  19 chr19_26342251     ASom    C    A        0      0        2 
  19 chr19_26342251     HCab    C    A        1      2        2 
  19 chr19_26342251     HPrz    C    A        1      2        2 
  19 chr19_26342251     ZBoe    C    A        0      0        2 
  19 chr19_26342251     ZGre    C    A        0      0        2 
  19 chr19_26342251     ZHar    C    A        0      0        2 
  19 chr19_26342251   Sample    C    A        0      0        2 
  19 chr19_26343888     AAsi    T    A        0      0        2 
  19 chr19_26343888     AKia    T    A        0      0        2 
  19 chr19_26343888     AOna    T    A        0      0        2 
  19 chr19_26343888     ASom    T    A        0      0        2 
  19 chr19_26343888     HCab    T    A        0      0        2 
  19 chr19_26343888     HPrz    T    A        0      0        2 
  19 chr19_26343888     ZBoe    T    A        0      0        2 
  19 chr19_26343888     ZGre    T    A        1      2        2 
  19 chr19_26343888     ZHar    T    A        0      0        2 
  19 chr19_26343888   Sample    T    A        0      0        2 
  19 chr19_26345581     AAsi    A    G        0      0        2 
  19 chr19_26345581     AKia    A    G        0      0        2 
  19 chr19_26345581     AOna    A    G        0      0        2 
  19 chr19_26345581     ASom    A    G        0      0        2 
  19 chr19_26345581     HCab    A    G      0.5      1        2 
  19 chr19_26345581     HPrz    A    G      0.5      1        2 
  19 chr19_26345581     ZBoe    A    G        0      0        2 
  19 chr19_26345581     ZGre    A    G        0      0        2 
  19 chr19_26345581     ZHar    A    G        1      2        2 
  19 chr19_26345581   Sample    A    G        0      0        2 
  19 chr19_26352257     AAsi    G    A        0      0        2 
  19 chr19_26352257     AKia    G    A        0      0        2 
  19 chr19_26352257     AOna    G    A      0.5      1        2 
  19 chr19_26352257     ASom    G    A        0      0        2 
  19 chr19_26352257     HCab    G    A        0      0        2 
  19 chr19_26352257     HPrz    G    A        0      0        2 
  19 chr19_26352257     ZBoe    G    A        0      0        2 
  19 chr19_26352257     ZGre    G    A        0      0        2 
  19 chr19_26352257     ZHar    G    A        0      0        2 
  19 chr19_26352257   Sample    G    A        0      0        2 
  19 chr19_26356000     AAsi    A    G        0      0        2 
  19 chr19_26356000     AKia    A    G        0      0        2 
  19 chr19_26356000     AOna    A    G        0      0        2 
  19 chr19_26356000     ASom    A    G        0      0        2 
  19 chr19_26356000     HCab    A    G        0      0        2 
  19 chr19_26356000     HPrz    A    G      0.5      1        2 
  19 chr19_26356000     ZBoe    A    G        0      0        2 
  19 chr19_26356000     ZGre    A    G        0      0        2 
  19 chr19_26356000     ZHar    A    G        0      0        2 
  19 chr19_26356000   Sample    A    G        0      0        2 
  19 chr19_26357263     AAsi    G    A        0      0        2 
  19 chr19_26357263     AKia    G    A        0      0        2 
  19 chr19_26357263     AOna    G    A        0      0        2 
  19 chr19_26357263     ASom    G    A        0      0        2 
  19 chr19_26357263     HCab    G    A        0      0        2 
  19 chr19_26357263     HPrz    G    A        0      0        2 
  19 chr19_26357263     ZBoe    G    A        0      0        2 
  19 chr19_26357263     ZGre    G    A      0.5      1        2 
  19 chr19_26357263     ZHar    G    A        0      0        2 
  19 chr19_26357263   Sample    G    A        0      0        2 
  19 chr19_26373042     AAsi    T    C        0      0        2 
  19 chr19_26373042     AKia    T    C        0      0        2 
  19 chr19_26373042     AOna    T    C        0      0        2 
  19 chr19_26373042     ASom    T    C        0      0        2 
  19 chr19_26373042     HCab    T    C        1      2        2 
  19 chr19_26373042     HPrz    T    C        1      2        2 
  19 chr19_26373042     ZBoe    T    C        0      0        2 
  19 chr19_26373042     ZGre    T    C        0      0        2 
  19 chr19_26373042     ZHar    T    C        0      0        2 
  19 chr19_26373042   Sample    T    C        0      0        2 
  19 chr19_26373138     AAsi    T    C        0      0        2 
  19 chr19_26373138     AKia    T    C        0      0        2 
  19 chr19_26373138     AOna    T    C        0      0        2 
  19 chr19_26373138     ASom    T    C        1      2        2 
  19 chr19_26373138     HCab    T    C        0      0        2 
  19 chr19_26373138     HPrz    T    C        0      0        2 
  19 chr19_26373138     ZBoe    T    C        0      0        2 
  19 chr19_26373138     ZGre    T    C        0      0        2 
  19 chr19_26373138     ZHar    T    C        0      0        2 
  19 chr19_26373138   Sample    T    C        0      0        2 
  19 chr19_26374271     AAsi    C    G        0      0        2 
  19 chr19_26374271     AKia    C    G        0      0        2 
  19 chr19_26374271     AOna    C    G        0      0        2 
  19 chr19_26374271     ASom    C    G        0      0        2 
  19 chr19_26374271     HCab    C    G        1      2        2 
  19 chr19_26374271     HPrz    C    G        1      2        2 
  19 chr19_26374271     ZBoe    C    G        0      0        2 
  19 chr19_26374271     ZGre    C    G        0      0        2 
  19 chr19_26374271     ZHar    C    G        0      0        2 
  19 chr19_26374271   Sample    C    G        0      0        2 
  19 chr19_26375675     AAsi    A    G        0      0        2 
  19 chr19_26375675     AKia    A    G        0      0        2 
  19 chr19_26375675     AOna    A    G        0      0        2 
  19 chr19_26375675     ASom    A    G        0      0        2 
  19 chr19_26375675     HCab    A    G        1      2        2 
  19 chr19_26375675     HPrz    A    G        1      2        2 
  19 chr19_26375675     ZBoe    A    G        0      0        2 
  19 chr19_26375675     ZGre    A    G        0      0        2 
  19 chr19_26375675     ZHar    A    G        0      0        2 
  19 chr19_26375675   Sample    A    G        0      0        2 
  19 chr19_26376961     AAsi    C    G        0      0        2 
  19 chr19_26376961     AKia    C    G        0      0        2 
  19 chr19_26376961     AOna    C    G        0      0        2 
  19 chr19_26376961     ASom    C    G        0      0        2 
  19 chr19_26376961     HCab    C    G        1      2        2 
  19 chr19_26376961     HPrz    C    G        1      2        2 
  19 chr19_26376961     ZBoe    C    G        0      0        2 
  19 chr19_26376961     ZGre    C    G        0      0        2 
  19 chr19_26376961     ZHar    C    G        0      0        2 
  19 chr19_26376961   Sample    C    G        0      0        2 
  19 chr19_26386094     AAsi    C    A        0      0        2 
  19 chr19_26386094     AKia    C    A        1      2        2 
  19 chr19_26386094     AOna    C    A        1      2        2 
  19 chr19_26386094     ASom    C    A        0      0        2 
  19 chr19_26386094     HCab    C    A        0      0        2 
  19 chr19_26386094     HPrz    C    A        0      0        2 
  19 chr19_26386094     ZBoe    C    A        0      0        2 
  19 chr19_26386094     ZGre    C    A        0      0        2 
  19 chr19_26386094     ZHar    C    A        0      0        2 
  19 chr19_26386094   Sample    C    A        0      0        2 
  19 chr19_26390490     AAsi    A    G        0      0        2 
  19 chr19_26390490     AKia    A    G        0      0        2 
  19 chr19_26390490     AOna    A    G        0      0        2 
  19 chr19_26390490     ASom    A    G        0      0        2 
  19 chr19_26390490     HCab    A    G        0      0        2 
  19 chr19_26390490     HPrz    A    G        0      0        2 
  19 chr19_26390490     ZBoe    A    G        0      0        2 
  19 chr19_26390490     ZGre    A    G      0.5      1        2 
  19 chr19_26390490     ZHar    A    G        0      0        2 
  19 chr19_26390490   Sample    A    G        0      0        2 
  19 chr19_26391310     AAsi    C    T        0      0        2 
  19 chr19_26391310     AKia    C    T        0      0        2 
  19 chr19_26391310     AOna    C    T        0      0        2 
  19 chr19_26391310     ASom    C    T        0      0        2 
  19 chr19_26391310     HCab    C    T        1      2        2 
  19 chr19_26391310     HPrz    C    T        1      2        2 
  19 chr19_26391310     ZBoe    C    T        0      0        2 
  19 chr19_26391310     ZGre    C    T        0      0        2 
  19 chr19_26391310     ZHar    C    T        0      0        2 
  19 chr19_26391310   Sample    C    T        0      0        2 
  19 chr19_26393109     AAsi    C    G        1      2        2 
  19 chr19_26393109     AKia    C    G        0      0        2 
  19 chr19_26393109     AOna    C    G        0      0        2 
  19 chr19_26393109     ASom    C    G        0      0        2 
  19 chr19_26393109     HCab    C    G        0      0        2 
  19 chr19_26393109     HPrz    C    G        0      0        2 
  19 chr19_26393109     ZBoe    C    G        0      0        2 
  19 chr19_26393109     ZGre    C    G        0      0        2 
  19 chr19_26393109     ZHar    C    G        0      0        2 
  19 chr19_26393109   Sample    C    G        0      0        2 
  19 chr19_26393339     AAsi    G    C        0      0        2 
  19 chr19_26393339     AKia    G    C        0      0        2 
  19 chr19_26393339     AOna    G    C        0      0        2 
  19 chr19_26393339     ASom    G    C        0      0        2 
  19 chr19_26393339     HCab    G    C        0      0        2 
  19 chr19_26393339     HPrz    G    C        0      0        2 
  19 chr19_26393339     ZBoe    G    C        1      2        2 
  19 chr19_26393339     ZGre    G    C        0      0        2 
  19 chr19_26393339     ZHar    G    C        0      0        2 
  19 chr19_26393339   Sample    G    C        0      0        2 
  19 chr19_26401293     AAsi    A    G        0      0        2 
  19 chr19_26401293     AKia    A    G      0.5      1        2 
  19 chr19_26401293     AOna    A    G        0      0        2 
  19 chr19_26401293     ASom    A    G        0      0        2 
  19 chr19_26401293     HCab    A    G        0      0        2 
  19 chr19_26401293     HPrz    A    G        0      0        2 
  19 chr19_26401293     ZBoe    A    G        0      0        2 
  19 chr19_26401293     ZGre    A    G      0.5      1        2 
  19 chr19_26401293     ZHar    A    G        0      0        2 
  19 chr19_26401293   Sample    A    G        0      0        2 
  19 chr19_26403607     AAsi    A    G        0      0        2 
  19 chr19_26403607     AKia    A    G        0      0        2 
  19 chr19_26403607     AOna    A    G        0      0        2 
  19 chr19_26403607     ASom    A    G        0      0        2 
  19 chr19_26403607     HCab    A    G        0      0        2 
  19 chr19_26403607     HPrz    A    G        0      0        2 
  19 chr19_26403607     ZBoe    A    G        0      0        2 
  19 chr19_26403607     ZGre    A    G        1      2        2 
  19 chr19_26403607     ZHar    A    G        0      0        2 
  19 chr19_26403607   Sample    A    G        0      0        2 
  19 chr19_26405374     AAsi    C    A        0      0        2 
  19 chr19_26405374     AKia    C    A        1      2        2 
  19 chr19_26405374     AOna    C    A        1      2        2 
  19 chr19_26405374     ASom    C    A        0      0        2 
  19 chr19_26405374     HCab    C    A        0      0        2 
  19 chr19_26405374     HPrz    C    A        0      0        2 
  19 chr19_26405374     ZBoe    C    A        0      0        2 
  19 chr19_26405374     ZGre    C    A        0      0        2 
  19 chr19_26405374     ZHar    C    A        0      0        2 
  19 chr19_26405374   Sample    C    A        0      0        2 
  19 chr19_26409209     AAsi    A    G        0      0        2 
  19 chr19_26409209     AKia    A    G        0      0        2 
  19 chr19_26409209     AOna    A    G        0      0        2 
  19 chr19_26409209     ASom    A    G        0      0        2 
  19 chr19_26409209     HCab    A    G        1      2        2 
  19 chr19_26409209     HPrz    A    G        1      2        2 
  19 chr19_26409209     ZBoe    A    G        0      0        2 
  19 chr19_26409209     ZGre    A    G        0      0        2 
  19 chr19_26409209     ZHar    A    G        0      0        2 
  19 chr19_26409209   Sample    A    G        0      0        2 
  19 chr19_26410165     AAsi    T    C        0      0        2 
  19 chr19_26410165     AKia    T    C        0      0        2 
  19 chr19_26410165     AOna    T    C        0      0        2 
  19 chr19_26410165     ASom    T    C        0      0        2 
  19 chr19_26410165     HCab    T    C        1      2        2 
  19 chr19_26410165     HPrz    T    C        1      2        2 
  19 chr19_26410165     ZBoe    T    C        0      0        2 
  19 chr19_26410165     ZGre    T    C        0      0        2 
  19 chr19_26410165     ZHar    T    C        0      0        2 
  19 chr19_26410165   Sample    T    C        0      0        2 
  19 chr19_26425230     AAsi    T    C        0      0        2 
  19 chr19_26425230     AKia    T    C        0      0        2 
  19 chr19_26425230     AOna    T    C        0      0        2 
  19 chr19_26425230     ASom    T    C        1      2        2 
  19 chr19_26425230     HCab    T    C        0      0        2 
  19 chr19_26425230     HPrz    T    C        0      0        2 
  19 chr19_26425230     ZBoe    T    C        0      0        2 
  19 chr19_26425230     ZGre    T    C        0      0        2 
  19 chr19_26425230     ZHar    T    C        0      0        2 
  19 chr19_26425230   Sample    T    C        0      0        2 
  19 chr19_26427606     AAsi    G    C        0      0        2 
  19 chr19_26427606     AKia    G    C        0      0        2 
  19 chr19_26427606     AOna    G    C        0      0        2 
  19 chr19_26427606     ASom    G    C        0      0        2 
  19 chr19_26427606     HCab    G    C        0      0        2 
  19 chr19_26427606     HPrz    G    C        0      0        2 
  19 chr19_26427606     ZBoe    G    C      0.5      1        2 
  19 chr19_26427606     ZGre    G    C        0      0        2 
  19 chr19_26427606     ZHar    G    C        0      0        2 
  19 chr19_26427606   Sample    G    C        0      0        2 
  19 chr19_26433399     AAsi    T    C        0      0        2 
  19 chr19_26433399     AKia    T    C      0.5      1        2 
  19 chr19_26433399     AOna    T    C        0      0        2 
  19 chr19_26433399     ASom    T    C        0      0        2 
  19 chr19_26433399     HCab    T    C        0      0        2 
  19 chr19_26433399     HPrz    T    C        0      0        2 
  19 chr19_26433399     ZBoe    T    C        0      0        2 
  19 chr19_26433399     ZGre    T    C        0      0        2 
  19 chr19_26433399     ZHar    T    C        0      0        2 
  19 chr19_26433399   Sample    T    C        0      0        2 
  19 chr19_26438213     AAsi    C    G        0      0        2 
  19 chr19_26438213     AKia    C    G      0.5      1        2 
  19 chr19_26438213     AOna    C    G        0      0        2 
  19 chr19_26438213     ASom    C    G        0      0        2 
  19 chr19_26438213     HCab    C    G        0      0        2 
  19 chr19_26438213     HPrz    C    G        0      0        2 
  19 chr19_26438213     ZBoe    C    G        0      0        2 
  19 chr19_26438213     ZGre    C    G        0      0        2 
  19 chr19_26438213     ZHar    C    G        0      0        2 
  19 chr19_26438213   Sample    C    G        0      0        2 
  19 chr19_26439204     AAsi    C    A        0      0        2 
  19 chr19_26439204     AKia    C    A        1      2        2 
  19 chr19_26439204     AOna    C    A        0      0        2 
  19 chr19_26439204     ASom    C    A        0      0        2 
  19 chr19_26439204     HCab    C    A        0      0        2 
  19 chr19_26439204     HPrz    C    A        0      0        2 
  19 chr19_26439204     ZBoe    C    A        0      0        2 
  19 chr19_26439204     ZGre    C    A        0      0        2 
  19 chr19_26439204     ZHar    C    A        0      0        2 
  19 chr19_26439204   Sample    C    A        0      0        2 
  19 chr19_26439364     AAsi    C    T        1      2        2 
  19 chr19_26439364     AKia    C    T        0      0        2 
  19 chr19_26439364     AOna    C    T        0      0        2 
  19 chr19_26439364     ASom    C    T        1      2        2 
  19 chr19_26439364     HCab    C    T        1      2        2 
  19 chr19_26439364     HPrz    C    T        1      2        2 
  19 chr19_26439364     ZBoe    C    T        0      0        2 
  19 chr19_26439364     ZGre    C    T        0      0        2 
  19 chr19_26439364     ZHar    C    T        0      0        2 
  19 chr19_26439364   Sample    C    T        1      2        2 
  19 chr19_26445716     AAsi    T    A        0      0        2 
  19 chr19_26445716     AKia    T    A        0      0        2 
  19 chr19_26445716     AOna    T    A        0      0        2 
  19 chr19_26445716     ASom    T    A        0      0        2 
  19 chr19_26445716     HCab    T    A        0      0        2 
  19 chr19_26445716     HPrz    T    A      0.5      1        2 
  19 chr19_26445716     ZBoe    T    A        0      0        2 
  19 chr19_26445716     ZGre    T    A        0      0        2 
  19 chr19_26445716     ZHar    T    A        0      0        2 
  19 chr19_26445716   Sample    T    A        0      0        2 
  19 chr19_26457114     AAsi    A    C        0      0        2 
  19 chr19_26457114     AKia    A    C        0      0        2 
  19 chr19_26457114     AOna    A    C        0      0        2 
  19 chr19_26457114     ASom    A    C        0      0        2 
  19 chr19_26457114     HCab    A    C        0      0        2 
  19 chr19_26457114     HPrz    A    C        0      0        2 
  19 chr19_26457114     ZBoe    A    C        0      0        2 
  19 chr19_26457114     ZGre    A    C        0      0        2 
  19 chr19_26457114     ZHar    A    C        1      2        2 
  19 chr19_26457114   Sample    A    C        0      0        2 
  19 chr19_26460689     AAsi    G    A        0      0        2 
  19 chr19_26460689     AKia    G    A        0      0        2 
  19 chr19_26460689     AOna    G    A        0      0        2 
  19 chr19_26460689     ASom    G    A        0      0        2 
  19 chr19_26460689     HCab    G    A        1      2        2 
  19 chr19_26460689     HPrz    G    A        1      2        2 
  19 chr19_26460689     ZBoe    G    A        0      0        2 
  19 chr19_26460689     ZGre    G    A        0      0        2 
  19 chr19_26460689     ZHar    G    A        0      0        2 
  19 chr19_26460689   Sample    G    A        0      0        2 
  19 chr19_26476597     AAsi    G    T        0      0        2 
  19 chr19_26476597     AKia    G    T        0      0        2 
  19 chr19_26476597     AOna    G    T        0      0        2 
  19 chr19_26476597     ASom    G    T        0      0        2 
  19 chr19_26476597     HCab    G    T        0      0        2 
  19 chr19_26476597     HPrz    G    T        0      0        2 
  19 chr19_26476597     ZBoe    G    T        0      0        2 
  19 chr19_26476597     ZGre    G    T        0      0        2 
  19 chr19_26476597     ZHar    G    T      0.5      1        2 
  19 chr19_26476597   Sample    G    T        0      0        2 
  19 chr19_26477172     AAsi    T    A        0      0        2 
  19 chr19_26477172     AKia    T    A        0      0        2 
  19 chr19_26477172     AOna    T    A        0      0        2 
  19 chr19_26477172     ASom    T    A        0      0        2 
  19 chr19_26477172     HCab    T    A        0      0        2 
  19 chr19_26477172     HPrz    T    A        0      0        2 
  19 chr19_26477172     ZBoe    T    A        0      0        2 
  19 chr19_26477172     ZGre    T    A        0      0        2 
  19 chr19_26477172     ZHar    T    A        1      2        2 
  19 chr19_26477172   Sample    T    A        0      0        2 
  19 chr19_26478507     AAsi    T    C        1      2        2 
  19 chr19_26478507     AKia    T    C        0      0        2 
  19 chr19_26478507     AOna    T    C        0      0        2 
  19 chr19_26478507     ASom    T    C        1      2        2 
  19 chr19_26478507     HCab    T    C        0      0        2 
  19 chr19_26478507     HPrz    T    C        0      0        2 
  19 chr19_26478507     ZBoe    T    C        0      0        2 
  19 chr19_26478507     ZGre    T    C        0      0        2 
  19 chr19_26478507     ZHar    T    C        0      0        2 
  19 chr19_26478507   Sample    T    C        1      2        2 
  19 chr19_26480493     AAsi    A    G        0      0        2 
  19 chr19_26480493     AKia    A    G        0      0        2 
  19 chr19_26480493     AOna    A    G        0      0        2 
  19 chr19_26480493     ASom    A    G        0      0        2 
  19 chr19_26480493     HCab    A    G        0      0        2 
  19 chr19_26480493     HPrz    A    G        0      0        2 
  19 chr19_26480493     ZBoe    A    G      0.5      1        2 
  19 chr19_26480493     ZGre    A    G        0      0        2 
  19 chr19_26480493     ZHar    A    G        0      0        2 
  19 chr19_26480493   Sample    A    G        0      0        2 
  19 chr19_26483016     AAsi    C    A        0      0        2 
  19 chr19_26483016     AKia    C    A        0      0        2 
  19 chr19_26483016     AOna    C    A        0      0        2 
  19 chr19_26483016     ASom    C    A        0      0        2 
  19 chr19_26483016     HCab    C    A        1      2        2 
  19 chr19_26483016     HPrz    C    A        1      2        2 
  19 chr19_26483016     ZBoe    C    A        0      0        2 
  19 chr19_26483016     ZGre    C    A        0      0        2 
  19 chr19_26483016     ZHar    C    A        0      0        2 
  19 chr19_26483016   Sample    C    A        0      0        2 
  19 chr19_26483126     AAsi    G    C        1      2        2 
  19 chr19_26483126     AKia    G    C        0      0        2 
  19 chr19_26483126     AOna    G    C        0      0        2 
  19 chr19_26483126     ASom    G    C        1      2        2 
  19 chr19_26483126     HCab    G    C        0      0        2 
  19 chr19_26483126     HPrz    G    C        0      0        2 
  19 chr19_26483126     ZBoe    G    C        0      0        2 
  19 chr19_26483126     ZGre    G    C        0      0        2 
  19 chr19_26483126     ZHar    G    C        0      0        2 
  19 chr19_26483126   Sample    G    C        1      2        2 
  19 chr19_26487596     AAsi    C    G        0      0        2 
  19 chr19_26487596     AKia    C    G        0      0        2 
  19 chr19_26487596     AOna    C    G        0      0        2 
  19 chr19_26487596     ASom    C    G        0      0        2 
  19 chr19_26487596     HCab    C    G        0      0        2 
  19 chr19_26487596     HPrz    C    G        0      0        2 
  19 chr19_26487596     ZBoe    C    G      0.5      1        2 
  19 chr19_26487596     ZGre    C    G        0      0        2 
  19 chr19_26487596     ZHar    C    G        0      0        2 
  19 chr19_26487596   Sample    C    G        0      0        2 
  19 chr19_26487840     AAsi    A    C        0      0        2 
  19 chr19_26487840     AKia    A    C      0.5      1        2 
  19 chr19_26487840     AOna    A    C        0      0        2 
  19 chr19_26487840     ASom    A    C        0      0        2 
  19 chr19_26487840     HCab    A    C        0      0        2 
  19 chr19_26487840     HPrz    A    C        0      0        2 
  19 chr19_26487840     ZBoe    A    C        0      0        2 
  19 chr19_26487840     ZGre    A    C        0      0        2 
  19 chr19_26487840     ZHar    A    C        0      0        2 
  19 chr19_26487840   Sample    A    C        0      0        2 
  19 chr19_26490776     AAsi    C    A        0      0        2 
  19 chr19_26490776     AKia    C    A        0      0        2 
  19 chr19_26490776     AOna    C    A        0      0        2 
  19 chr19_26490776     ASom    C    A        0      0        2 
  19 chr19_26490776     HCab    C    A        1      2        2 
  19 chr19_26490776     HPrz    C    A        1      2        2 
  19 chr19_26490776     ZBoe    C    A        0      0        2 
  19 chr19_26490776     ZGre    C    A        0      0        2 
  19 chr19_26490776     ZHar    C    A        0      0        2 
  19 chr19_26490776   Sample    C    A        0      0        2 
  19 chr19_26491310     AAsi    C    G        0      0        2 
  19 chr19_26491310     AKia    C    G        0      0        2 
  19 chr19_26491310     AOna    C    G        0      0        2 
  19 chr19_26491310     ASom    C    G        0      0        2 
  19 chr19_26491310     HCab    C    G        0      0        2 
  19 chr19_26491310     HPrz    C    G        0      0        2 
  19 chr19_26491310     ZBoe    C    G        0      0        2 
  19 chr19_26491310     ZGre    C    G        0      0        2 
  19 chr19_26491310     ZHar    C    G      0.5      1        2 
  19 chr19_26491310   Sample    C    G        0      0        2 
  19 chr19_26497954     AAsi    G    C        0      0        2 
  19 chr19_26497954     AKia    G    C      0.5      1        2 
  19 chr19_26497954     AOna    G    C        1      2        2 
  19 chr19_26497954     ASom    G    C        0      0        2 
  19 chr19_26497954     HCab    G    C        0      0        2 
  19 chr19_26497954     HPrz    G    C        0      0        2 
  19 chr19_26497954     ZBoe    G    C        0      0        2 
  19 chr19_26497954     ZGre    G    C        0      0        2 
  19 chr19_26497954     ZHar    G    C        0      0        2 
  19 chr19_26497954   Sample    G    C        0      0        2 
  19 chr19_26498713     AAsi    G    A        0      0        2 
  19 chr19_26498713     AKia    G    A        0      0        2 
  19 chr19_26498713     AOna    G    A      0.5      1        2 
  19 chr19_26498713     ASom    G    A        0      0        2 
  19 chr19_26498713     HCab    G    A        0      0        2 
  19 chr19_26498713     HPrz    G    A        0      0        2 
  19 chr19_26498713     ZBoe    G    A        0      0        2 
  19 chr19_26498713     ZGre    G    A        0      0        2 
  19 chr19_26498713     ZHar    G    A        0      0        2 
  19 chr19_26498713   Sample    G    A        0      0        2 
  19 chr19_26516756     AAsi    G    A        0      0        2 
  19 chr19_26516756     AKia    G    A        0      0        2 
  19 chr19_26516756     AOna    G    A        0      0        2 
  19 chr19_26516756     ASom    G    A        0      0        2 
  19 chr19_26516756     HCab    G    A        0      0        2 
  19 chr19_26516756     HPrz    G    A        0      0        2 
  19 chr19_26516756     ZBoe    G    A        0      0        2 
  19 chr19_26516756     ZGre    G    A        1      2        2 
  19 chr19_26516756     ZHar    G    A        0      0        2 
  19 chr19_26516756   Sample    G    A        0      0        2 
  19 chr19_26518413     AAsi    T    G        1      2        2 
  19 chr19_26518413     AKia    T    G        0      0        2 
  19 chr19_26518413     AOna    T    G        0      0        2 
  19 chr19_26518413     ASom    T    G        0      0        2 
  19 chr19_26518413     HCab    T    G        0      0        2 
  19 chr19_26518413     HPrz    T    G        0      0        2 
  19 chr19_26518413     ZBoe    T    G        0      0        2 
  19 chr19_26518413     ZGre    T    G        0      0        2 
  19 chr19_26518413     ZHar    T    G        0      0        2 
  19 chr19_26518413   Sample    T    G        0      0        2 
  19 chr19_26522192     AAsi    T    C        0      0        2 
  19 chr19_26522192     AKia    T    C        0      0        2 
  19 chr19_26522192     AOna    T    C        0      0        2 
  19 chr19_26522192     ASom    T    C        0      0        2 
  19 chr19_26522192     HCab    T    C        0      0        2 
  19 chr19_26522192     HPrz    T    C        0      0        2 
  19 chr19_26522192     ZBoe    T    C        0      0        2 
  19 chr19_26522192     ZGre    T    C        1      2        2 
  19 chr19_26522192     ZHar    T    C        0      0        2 
  19 chr19_26522192   Sample    T    C        0      0        2 
  19 chr19_26522815     AAsi    G    C        0      0        2 
  19 chr19_26522815     AKia    G    C        0      0        2 
  19 chr19_26522815     AOna    G    C        0      0        2 
  19 chr19_26522815     ASom    G    C        0      0        2 
  19 chr19_26522815     HCab    G    C        1      2        2 
  19 chr19_26522815     HPrz    G    C        1      2        2 
  19 chr19_26522815     ZBoe    G    C        0      0        2 
  19 chr19_26522815     ZGre    G    C        0      0        2 
  19 chr19_26522815     ZHar    G    C        0      0        2 
  19 chr19_26522815   Sample    G    C        0      0        2 
  19 chr19_26528948     AAsi    G    A        0      0        2 
  19 chr19_26528948     AKia    G    A        0      0        2 
  19 chr19_26528948     AOna    G    A        0      0        2 
  19 chr19_26528948     ASom    G    A        0      0        2 
  19 chr19_26528948     HCab    G    A        0      0        2 
  19 chr19_26528948     HPrz    G    A        0      0        2 
  19 chr19_26528948     ZBoe    G    A      0.5      1        2 
  19 chr19_26528948     ZGre    G    A        0      0        2 
  19 chr19_26528948     ZHar    G    A        0      0        2 
  19 chr19_26528948   Sample    G    A        0      0        2 
  19 chr19_26530430     AAsi    G    A        0      0        2 
  19 chr19_26530430     AKia    G    A      0.5      1        2 
  19 chr19_26530430     AOna    G    A        0      0        2 
  19 chr19_26530430     ASom    G    A        0      0        2 
  19 chr19_26530430     HCab    G    A        0      0        2 
  19 chr19_26530430     HPrz    G    A        0      0        2 
  19 chr19_26530430     ZBoe    G    A        0      0        2 
  19 chr19_26530430     ZGre    G    A        0      0        2 
  19 chr19_26530430     ZHar    G    A        0      0        2 
  19 chr19_26530430   Sample    G    A        0      0        2 
  19 chr19_26530924     AAsi    T    C        0      0        2 
  19 chr19_26530924     AKia    T    C        0      0        2 
  19 chr19_26530924     AOna    T    C        0      0        2 
  19 chr19_26530924     ASom    T    C        0      0        2 
  19 chr19_26530924     HCab    T    C        0      0        2 
  19 chr19_26530924     HPrz    T    C        0      0        2 
  19 chr19_26530924     ZBoe    T    C        1      2        2 
  19 chr19_26530924     ZGre    T    C        1      2        2 
  19 chr19_26530924     ZHar    T    C        1      2        2 
  19 chr19_26530924   Sample    T    C        0      0        2 
  19 chr19_26542471     AAsi    C    A        0      0        2 
  19 chr19_26542471     AKia    C    A        0      0        2 
  19 chr19_26542471     AOna    C    A      0.5      1        2 
  19 chr19_26542471     ASom    C    A        0      0        2 
  19 chr19_26542471     HCab    C    A        0      0        2 
  19 chr19_26542471     HPrz    C    A        0      0        2 
  19 chr19_26542471     ZBoe    C    A        0      0        2 
  19 chr19_26542471     ZGre    C    A        0      0        2 
  19 chr19_26542471     ZHar    C    A        0      0        2 
  19 chr19_26542471   Sample    C    A        0      0        2 
  19 chr19_26543200     AAsi    G    A        0      0        2 
  19 chr19_26543200     AKia    G    A        1      2        2 
  19 chr19_26543200     AOna    G    A      0.5      1        2 
  19 chr19_26543200     ASom    G    A        0      0        2 
  19 chr19_26543200     HCab    G    A        0      0        2 
  19 chr19_26543200     HPrz    G    A        0      0        2 
  19 chr19_26543200     ZBoe    G    A        0      0        2 
  19 chr19_26543200     ZGre    G    A        0      0        2 
  19 chr19_26543200     ZHar    G    A        0      0        2 
  19 chr19_26543200   Sample    G    A        0      0        2 
  19 chr19_26544634     AAsi    T    G        0      0        2 
  19 chr19_26544634     AKia    T    G        0      0        2 
  19 chr19_26544634     AOna    T    G      0.5      1        2 
  19 chr19_26544634     ASom    T    G        0      0        2 
  19 chr19_26544634     HCab    T    G        0      0        2 
  19 chr19_26544634     HPrz    T    G        0      0        2 
  19 chr19_26544634     ZBoe    T    G        0      0        2 
  19 chr19_26544634     ZGre    T    G        0      0        2 
  19 chr19_26544634     ZHar    T    G        0      0        2 
  19 chr19_26544634   Sample    T    G        0      0        2 
  19 chr19_26559058     AAsi    C    T        0      0        2 
  19 chr19_26559058     AKia    C    T        0      0        2 
  19 chr19_26559058     AOna    C    T        0      0        2 
  19 chr19_26559058     ASom    C    T        0      0        2 
  19 chr19_26559058     HCab    C    T        1      2        2 
  19 chr19_26559058     HPrz    C    T        1      2        2 
  19 chr19_26559058     ZBoe    C    T        0      0        2 
  19 chr19_26559058     ZGre    C    T        0      0        2 
  19 chr19_26559058     ZHar    C    T        0      0        2 
  19 chr19_26559058   Sample    C    T        0      0        2 
  19 chr19_26564180     AAsi    A    G        0      0        2 
  19 chr19_26564180     AKia    A    G        0      0        2 
  19 chr19_26564180     AOna    A    G        0      0        2 
  19 chr19_26564180     ASom    A    G        0      0        2 
  19 chr19_26564180     HCab    A    G        0      0        2 
  19 chr19_26564180     HPrz    A    G        0      0        2 
  19 chr19_26564180     ZBoe    A    G      0.5      1        2 
  19 chr19_26564180     ZGre    A    G        0      0        2 
  19 chr19_26564180     ZHar    A    G        0      0        2 
  19 chr19_26564180   Sample    A    G        0      0        2 
  19 chr19_26564546     AAsi    T    C        0      0        2 
  19 chr19_26564546     AKia    T    C        0      0        2 
  19 chr19_26564546     AOna    T    C        0      0        2 
  19 chr19_26564546     ASom    T    C        0      0        2 
  19 chr19_26564546     HCab    T    C        0      0        2 
  19 chr19_26564546     HPrz    T    C        0      0        2 
  19 chr19_26564546     ZBoe    T    C      0.5      1        2 
  19 chr19_26564546     ZGre    T    C        0      0        2 
  19 chr19_26564546     ZHar    T    C        0      0        2 
  19 chr19_26564546   Sample    T    C        0      0        2 
  19 chr19_26564820     AAsi    C    T        0      0        2 
  19 chr19_26564820     AKia    C    T        1      2        2 
  19 chr19_26564820     AOna    C    T      0.5      1        2 
  19 chr19_26564820     ASom    C    T        0      0        2 
  19 chr19_26564820     HCab    C    T        0      0        2 
  19 chr19_26564820     HPrz    C    T        0      0        2 
  19 chr19_26564820     ZBoe    C    T        0      0        2 
  19 chr19_26564820     ZGre    C    T        0      0        2 
  19 chr19_26564820     ZHar    C    T        0      0        2 
  19 chr19_26564820   Sample    C    T        0      0        2 
  19 chr19_26567815     AAsi    G    A        0      0        2 
  19 chr19_26567815     AKia    G    A        0      0        2 
  19 chr19_26567815     AOna    G    A        0      0        2 
  19 chr19_26567815     ASom    G    A        0      0        2 
  19 chr19_26567815     HCab    G    A        1      2        2 
  19 chr19_26567815     HPrz    G    A        1      2        2 
  19 chr19_26567815     ZBoe    G    A        0      0        2 
  19 chr19_26567815     ZGre    G    A        0      0        2 
  19 chr19_26567815     ZHar    G    A        0      0        2 
  19 chr19_26567815   Sample    G    A        0      0        2 
  19 chr19_26568219     AAsi    C    A        0      0        2 
  19 chr19_26568219     AKia    C    A        0      0        2 
  19 chr19_26568219     AOna    C    A        0      0        2 
  19 chr19_26568219     ASom    C    A        0      0        2 
  19 chr19_26568219     HCab    C    A        1      2        2 
  19 chr19_26568219     HPrz    C    A        1      2        2 
  19 chr19_26568219     ZBoe    C    A        0      0        2 
  19 chr19_26568219     ZGre    C    A        0      0        2 
  19 chr19_26568219     ZHar    C    A        0      0        2 
  19 chr19_26568219   Sample    C    A        0      0        2 
  19 chr19_26571493     AAsi    G    A        0      0        2 
  19 chr19_26571493     AKia    G    A        1      2        2 
  19 chr19_26571493     AOna    G    A        0      0        2 
  19 chr19_26571493     ASom    G    A        0      0        2 
  19 chr19_26571493     HCab    G    A        0      0        2 
  19 chr19_26571493     HPrz    G    A        0      0        2 
  19 chr19_26571493     ZBoe    G    A        0      0        2 
  19 chr19_26571493     ZGre    G    A        0      0        2 
  19 chr19_26571493     ZHar    G    A        0      0        2 
  19 chr19_26571493   Sample    G    A        0      0        2 
  19 chr19_26584270     AAsi    T    G        0      0        2 
  19 chr19_26584270     AKia    T    G        1      2        2 
  19 chr19_26584270     AOna    T    G        0      0        2 
  19 chr19_26584270     ASom    T    G        0      0        2 
  19 chr19_26584270     HCab    T    G        0      0        2 
  19 chr19_26584270     HPrz    T    G        0      0        2 
  19 chr19_26584270     ZBoe    T    G        0      0        2 
  19 chr19_26584270     ZGre    T    G        0      0        2 
  19 chr19_26584270     ZHar    T    G        0      0        2 
  19 chr19_26584270   Sample    T    G        0      0        2 
  19 chr19_26584539     AAsi    T    C        0      0        2 
  19 chr19_26584539     AKia    T    C        0      0        2 
  19 chr19_26584539     AOna    T    C        0      0        2 
  19 chr19_26584539     ASom    T    C        1      2        2 
  19 chr19_26584539     HCab    T    C        0      0        2 
  19 chr19_26584539     HPrz    T    C        0      0        2 
  19 chr19_26584539     ZBoe    T    C        0      0        2 
  19 chr19_26584539     ZGre    T    C        0      0        2 
  19 chr19_26584539     ZHar    T    C        0      0        2 
  19 chr19_26584539   Sample    T    C        0      0        2 
  19 chr19_26587555     AAsi    A    G        0      0        2 
  19 chr19_26587555     AKia    A    G        0      0        2 
  19 chr19_26587555     AOna    A    G        1      2        2 
  19 chr19_26587555     ASom    A    G        0      0        2 
  19 chr19_26587555     HCab    A    G        0      0        2 
  19 chr19_26587555     HPrz    A    G        0      0        2 
  19 chr19_26587555     ZBoe    A    G        0      0        2 
  19 chr19_26587555     ZGre    A    G        0      0        2 
  19 chr19_26587555     ZHar    A    G        0      0        2 
  19 chr19_26587555   Sample    A    G        0      0        2 
  19 chr19_26594449     AAsi    A    G        0      0        2 
  19 chr19_26594449     AKia    A    G        0      0        2 
  19 chr19_26594449     AOna    A    G        0      0        2 
  19 chr19_26594449     ASom    A    G        0      0        2 
  19 chr19_26594449     HCab    A    G        1      2        2 
  19 chr19_26594449     HPrz    A    G        1      2        2 
  19 chr19_26594449     ZBoe    A    G        0      0        2 
  19 chr19_26594449     ZGre    A    G        0      0        2 
  19 chr19_26594449     ZHar    A    G        0      0        2 
  19 chr19_26594449   Sample    A    G        0      0        2 
  19 chr19_26594778     AAsi    A    G        0      0        2 
  19 chr19_26594778     AKia    A    G        0      0        2 
  19 chr19_26594778     AOna    A    G        0      0        2 
  19 chr19_26594778     ASom    A    G        0      0        2 
  19 chr19_26594778     HCab    A    G        0      0        2 
  19 chr19_26594778     HPrz    A    G        0      0        2 
  19 chr19_26594778     ZBoe    A    G        1      2        2 
  19 chr19_26594778     ZGre    A    G        1      2        2 
  19 chr19_26594778     ZHar    A    G        1      2        2 
  19 chr19_26594778   Sample    A    G        0      0        2 
  19 chr19_26597673     AAsi    T    A        0      0        2 
  19 chr19_26597673     AKia    T    A        0      0        2 
  19 chr19_26597673     AOna    T    A      0.5      1        2 
  19 chr19_26597673     ASom    T    A        0      0        2 
  19 chr19_26597673     HCab    T    A        0      0        2 
  19 chr19_26597673     HPrz    T    A        0      0        2 
  19 chr19_26597673     ZBoe    T    A        0      0        2 
  19 chr19_26597673     ZGre    T    A        0      0        2 
  19 chr19_26597673     ZHar    T    A        0      0        2 
  19 chr19_26597673   Sample    T    A        0      0        2 
  19 chr19_26598693     AAsi    T    C        0      0        2 
  19 chr19_26598693     AKia    T    C        0      0        2 
  19 chr19_26598693     AOna    T    C        0      0        2 
  19 chr19_26598693     ASom    T    C        0      0        2 
  19 chr19_26598693     HCab    T    C        1      2        2 
  19 chr19_26598693     HPrz    T    C        1      2        2 
  19 chr19_26598693     ZBoe    T    C        0      0        2 
  19 chr19_26598693     ZGre    T    C        0      0        2 
  19 chr19_26598693     ZHar    T    C        0      0        2 
  19 chr19_26598693   Sample    T    C        0      0        2 
  19 chr19_26605669     AAsi    C    T        0      0        2 
  19 chr19_26605669     AKia    C    T        0      0        2 
  19 chr19_26605669     AOna    C    T        0      0        2 
  19 chr19_26605669     ASom    C    T        0      0        2 
  19 chr19_26605669     HCab    C    T        1      2        2 
  19 chr19_26605669     HPrz    C    T        1      2        2 
  19 chr19_26605669     ZBoe    C    T        0      0        2 
  19 chr19_26605669     ZGre    C    T        0      0        2 
  19 chr19_26605669     ZHar    C    T        0      0        2 
  19 chr19_26605669   Sample    C    T        0      0        2 
  19 chr19_26612916     AAsi    G    A        0      0        2 
  19 chr19_26612916     AKia    G    A        0      0        2 
  19 chr19_26612916     AOna    G    A        0      0        2 
  19 chr19_26612916     ASom    G    A        0      0        2 
  19 chr19_26612916     HCab    G    A      0.5      1        2 
  19 chr19_26612916     HPrz    G    A        0      0        2 
  19 chr19_26612916     ZBoe    G    A        0      0        2 
  19 chr19_26612916     ZGre    G    A        0      0        2 
  19 chr19_26612916     ZHar    G    A        0      0        2 
  19 chr19_26612916   Sample    G    A        0      0        2 
  19 chr19_26633681     AAsi    A    C      0.5      1        2 
  19 chr19_26633681     AKia    A    C        0      0        2 
  19 chr19_26633681     AOna    A    C        0      0        2 
  19 chr19_26633681     ASom    A    C        0      0        2 
  19 chr19_26633681     HCab    A    C        0      0        2 
  19 chr19_26633681     HPrz    A    C        0      0        2 
  19 chr19_26633681     ZBoe    A    C        0      0        2 
  19 chr19_26633681     ZGre    A    C        0      0        2 
  19 chr19_26633681     ZHar    A    C        0      0        2 
  19 chr19_26633681   Sample    A    C        0      0        2 
  19 chr19_26645211     AAsi    C    T      0.5      1        2 
  19 chr19_26645211     AKia    C    T        0      0        2 
  19 chr19_26645211     AOna    C    T        0      0        2 
  19 chr19_26645211     ASom    C    T        1      2        2 
  19 chr19_26645211     HCab    C    T        0      0        2 
  19 chr19_26645211     HPrz    C    T        0      0        2 
  19 chr19_26645211     ZBoe    C    T        0      0        2 
  19 chr19_26645211     ZGre    C    T        0      0        2 
  19 chr19_26645211     ZHar    C    T        0      0        2 
  19 chr19_26645211   Sample    C    T        1      2        2 
  19 chr19_26648307     AAsi    T    C        0      0        2 
  19 chr19_26648307     AKia    T    C        0      0        2 
  19 chr19_26648307     AOna    T    C        0      0        2 
  19 chr19_26648307     ASom    T    C        0      0        2 
  19 chr19_26648307     HCab    T    C        1      2        2 
  19 chr19_26648307     HPrz    T    C        1      2        2 
  19 chr19_26648307     ZBoe    T    C        0      0        2 
  19 chr19_26648307     ZGre    T    C        0      0        2 
  19 chr19_26648307     ZHar    T    C        0      0        2 
  19 chr19_26648307   Sample    T    C        0      0        2 
  19 chr19_26654282     AAsi    T    C        0      0        2 
  19 chr19_26654282     AKia    T    C        0      0        2 
  19 chr19_26654282     AOna    T    C        0      0        2 
  19 chr19_26654282     ASom    T    C        0      0        2 
  19 chr19_26654282     HCab    T    C        0      0        2 
  19 chr19_26654282     HPrz    T    C        0      0        2 
  19 chr19_26654282     ZBoe    T    C      0.5      1        2 
  19 chr19_26654282     ZGre    T    C        0      0        2 
  19 chr19_26654282     ZHar    T    C        0      0        2 
  19 chr19_26654282   Sample    T    C        0      0        2 
  19 chr19_26659581     AAsi    T    C        0      0        2 
  19 chr19_26659581     AKia    T    C        0      0        2 
  19 chr19_26659581     AOna    T    C        0      0        2 
  19 chr19_26659581     ASom    T    C        1      2        2 
  19 chr19_26659581     HCab    T    C        0      0        2 
  19 chr19_26659581     HPrz    T    C        0      0        2 
  19 chr19_26659581     ZBoe    T    C        0      0        2 
  19 chr19_26659581     ZGre    T    C        0      0        2 
  19 chr19_26659581     ZHar    T    C        0      0        2 
  19 chr19_26659581   Sample    T    C        0      0        2 
  19 chr19_26659812     AAsi    G    A        0      0        2 
  19 chr19_26659812     AKia    G    A        0      0        2 
  19 chr19_26659812     AOna    G    A        0      0        2 
  19 chr19_26659812     ASom    G    A        0      0        2 
  19 chr19_26659812     HCab    G    A        0      0        2 
  19 chr19_26659812     HPrz    G    A        0      0        2 
  19 chr19_26659812     ZBoe    G    A        0      0        2 
  19 chr19_26659812     ZGre    G    A      0.5      1        2 
  19 chr19_26659812     ZHar    G    A        0      0        2 
  19 chr19_26659812   Sample    G    A        0      0        2 
  19 chr19_26661338     AAsi    T    C        0      0        2 
  19 chr19_26661338     AKia    T    C        0      0        2 
  19 chr19_26661338     AOna    T    C        0      0        2 
  19 chr19_26661338     ASom    T    C        1      2        2 
  19 chr19_26661338     HCab    T    C        0      0        2 
  19 chr19_26661338     HPrz    T    C        0      0        2 
  19 chr19_26661338     ZBoe    T    C        0      0        2 
  19 chr19_26661338     ZGre    T    C        0      0        2 
  19 chr19_26661338     ZHar    T    C        0      0        2 
  19 chr19_26661338   Sample    T    C        0      0        2 
  19 chr19_26672546     AAsi    T    C        0      0        2 
  19 chr19_26672546     AKia    T    C        0      0        2 
  19 chr19_26672546     AOna    T    C        1      2        2 
  19 chr19_26672546     ASom    T    C        0      0        2 
  19 chr19_26672546     HCab    T    C        0      0        2 
  19 chr19_26672546     HPrz    T    C        0      0        2 
  19 chr19_26672546     ZBoe    T    C        0      0        2 
  19 chr19_26672546     ZGre    T    C        0      0        2 
  19 chr19_26672546     ZHar    T    C        0      0        2 
  19 chr19_26672546   Sample    T    C        0      0        2 
  19 chr19_26677159     AAsi    G    A        0      0        2 
  19 chr19_26677159     AKia    G    A        0      0        2 
  19 chr19_26677159     AOna    G    A        0      0        2 
  19 chr19_26677159     ASom    G    A        0      0        2 
  19 chr19_26677159     HCab    G    A        0      0        2 
  19 chr19_26677159     HPrz    G    A        0      0        2 
  19 chr19_26677159     ZBoe    G    A        0      0        2 
  19 chr19_26677159     ZGre    G    A        1      2        2 
  19 chr19_26677159     ZHar    G    A        0      0        2 
  19 chr19_26677159   Sample    G    A        0      0        2 
  19 chr19_26693819     AAsi    C    T        0      0        2 
  19 chr19_26693819     AKia    C    T        0      0        2 
  19 chr19_26693819     AOna    C    T        0      0        2 
  19 chr19_26693819     ASom    C    T        0      0        2 
  19 chr19_26693819     HCab    C    T        1      2        2 
  19 chr19_26693819     HPrz    C    T        1      2        2 
  19 chr19_26693819     ZBoe    C    T        0      0        2 
  19 chr19_26693819     ZGre    C    T        0      0        2 
  19 chr19_26693819     ZHar    C    T        0      0        2 
  19 chr19_26693819   Sample    C    T        0      0        2 
  19 chr19_26704751     AAsi    T    C        0      0        2 
  19 chr19_26704751     AKia    T    C        0      0        2 
  19 chr19_26704751     AOna    T    C        0      0        2 
  19 chr19_26704751     ASom    T    C        0      0        2 
  19 chr19_26704751     HCab    T    C        0      0        2 
  19 chr19_26704751     HPrz    T    C        0      0        2 
  19 chr19_26704751     ZBoe    T    C      0.5      1        2 
  19 chr19_26704751     ZGre    T    C        0      0        2 
  19 chr19_26704751     ZHar    T    C        0      0        2 
  19 chr19_26704751   Sample    T    C        0      0        2 
  19 chr19_26716815     AAsi    C    T        0      0        2 
  19 chr19_26716815     AKia    C    T        0      0        2 
  19 chr19_26716815     AOna    C    T        0      0        2 
  19 chr19_26716815     ASom    C    T        0      0        2 
  19 chr19_26716815     HCab    C    T        0      0        2 
  19 chr19_26716815     HPrz    C    T        0      0        2 
  19 chr19_26716815     ZBoe    C    T      0.5      1        2 
  19 chr19_26716815     ZGre    C    T        0      0        2 
  19 chr19_26716815     ZHar    C    T        0      0        2 
  19 chr19_26716815   Sample    C    T        0      0        2 
  19 chr19_26717351     AAsi    A    T        0      0        2 
  19 chr19_26717351     AKia    A    T        0      0        2 
  19 chr19_26717351     AOna    A    T        0      0        2 
  19 chr19_26717351     ASom    A    T        0      0        2 
  19 chr19_26717351     HCab    A    T        0      0        2 
  19 chr19_26717351     HPrz    A    T        0      0        2 
  19 chr19_26717351     ZBoe    A    T      0.5      1        2 
  19 chr19_26717351     ZGre    A    T        0      0        2 
  19 chr19_26717351     ZHar    A    T        0      0        2 
  19 chr19_26717351   Sample    A    T        0      0        2 
  19 chr19_26718096     AAsi    C    T        0      0        2 
  19 chr19_26718096     AKia    C    T        0      0        2 
  19 chr19_26718096     AOna    C    T        0      0        2 
  19 chr19_26718096     ASom    C    T        0      0        2 
  19 chr19_26718096     HCab    C    T        0      0        2 
  19 chr19_26718096     HPrz    C    T        0      0        2 
  19 chr19_26718096     ZBoe    C    T        0      0        2 
  19 chr19_26718096     ZGre    C    T      0.5      1        2 
  19 chr19_26718096     ZHar    C    T        0      0        2 
  19 chr19_26718096   Sample    C    T        0      0        2 
  19 chr19_26719392     AAsi    C    A        0      0        2 
  19 chr19_26719392     AKia    C    A        1      2        2 
  19 chr19_26719392     AOna    C    A        0      0        2 
  19 chr19_26719392     ASom    C    A        0      0        2 
  19 chr19_26719392     HCab    C    A        0      0        2 
  19 chr19_26719392     HPrz    C    A        0      0        2 
  19 chr19_26719392     ZBoe    C    A        0      0        2 
  19 chr19_26719392     ZGre    C    A        0      0        2 
  19 chr19_26719392     ZHar    C    A        0      0        2 
  19 chr19_26719392   Sample    C    A        0      0        2 
  19 chr19_26722167     AAsi    T    G        0      0        2 
  19 chr19_26722167     AKia    T    G        0      0        2 
  19 chr19_26722167     AOna    T    G        0      0        2 
  19 chr19_26722167     ASom    T    G        0      0        2 
  19 chr19_26722167     HCab    T    G        1      2        2 
  19 chr19_26722167     HPrz    T    G        1      2        2 
  19 chr19_26722167     ZBoe    T    G        0      0        2 
  19 chr19_26722167     ZGre    T    G        0      0        2 
  19 chr19_26722167     ZHar    T    G        0      0        2 
  19 chr19_26722167   Sample    T    G        0      0        2 
  19 chr19_26733643     AAsi    A    G        0      0        2 
  19 chr19_26733643     AKia    A    G        0      0        2 
  19 chr19_26733643     AOna    A    G      0.5      1        2 
  19 chr19_26733643     ASom    A    G        0      0        2 
  19 chr19_26733643     HCab    A    G        0      0        2 
  19 chr19_26733643     HPrz    A    G        0      0        2 
  19 chr19_26733643     ZBoe    A    G        0      0        2 
  19 chr19_26733643     ZGre    A    G        0      0        2 
  19 chr19_26733643     ZHar    A    G        0      0        2 
  19 chr19_26733643   Sample    A    G        0      0        2 
  19 chr19_26738061     AAsi    T    C        0      0        2 
  19 chr19_26738061     AKia    T    C        0      0        2 
  19 chr19_26738061     AOna    T    C      0.5      1        2 
  19 chr19_26738061     ASom    T    C        0      0        2 
  19 chr19_26738061     HCab    T    C        0      0        2 
  19 chr19_26738061     HPrz    T    C        0      0        2 
  19 chr19_26738061     ZBoe    T    C        0      0        2 
  19 chr19_26738061     ZGre    T    C        0      0        2 
  19 chr19_26738061     ZHar    T    C        0      0        2 
  19 chr19_26738061   Sample    T    C        0      0        2 
  19 chr19_26739101     AAsi    C    T        0      0        2 
  19 chr19_26739101     AKia    C    T        0      0        2 
  19 chr19_26739101     AOna    C    T        0      0        2 
  19 chr19_26739101     ASom    C    T        0      0        2 
  19 chr19_26739101     HCab    C    T        1      2        2 
  19 chr19_26739101     HPrz    C    T      0.5      1        2 
  19 chr19_26739101     ZBoe    C    T        0      0        2 
  19 chr19_26739101     ZGre    C    T        0      0        2 
  19 chr19_26739101     ZHar    C    T        0      0        2 
  19 chr19_26739101   Sample    C    T        0      0        2 
  19 chr19_26748728     AAsi    G    A        0      0        2 
  19 chr19_26748728     AKia    G    A        0      0        2 
  19 chr19_26748728     AOna    G    A        0      0        2 
  19 chr19_26748728     ASom    G    A        0      0        2 
  19 chr19_26748728     HCab    G    A        0      0        2 
  19 chr19_26748728     HPrz    G    A        0      0        2 
  19 chr19_26748728     ZBoe    G    A        1      2        2 
  19 chr19_26748728     ZGre    G    A        1      2        2 
  19 chr19_26748728     ZHar    G    A        0      0        2 
  19 chr19_26748728   Sample    G    A        0      0        2 
  19 chr19_26754173     AAsi    T    C        0      0        2 
  19 chr19_26754173     AKia    T    C        0      0        2 
  19 chr19_26754173     AOna    T    C        0      0        2 
  19 chr19_26754173     ASom    T    C        0      0        2 
  19 chr19_26754173     HCab    T    C        0      0        2 
  19 chr19_26754173     HPrz    T    C        0      0        2 
  19 chr19_26754173     ZBoe    T    C        1      2        2 
  19 chr19_26754173     ZGre    T    C        0      0        2 
  19 chr19_26754173     ZHar    T    C        0      0        2 
  19 chr19_26754173   Sample    T    C        0      0        2 
  19 chr19_26756097     AAsi    T    C        0      0        2 
  19 chr19_26756097     AKia    T    C        0      0        2 
  19 chr19_26756097     AOna    T    C        0      0        2 
  19 chr19_26756097     ASom    T    C        0      0        2 
  19 chr19_26756097     HCab    T    C        1      2        2 
  19 chr19_26756097     HPrz    T    C        1      2        2 
  19 chr19_26756097     ZBoe    T    C        0      0        2 
  19 chr19_26756097     ZGre    T    C        0      0        2 
  19 chr19_26756097     ZHar    T    C        0      0        2 
  19 chr19_26756097   Sample    T    C        0      0        2 
  19 chr19_26763739     AAsi    G    A        0      0        2 
  19 chr19_26763739     AKia    G    A        0      0        2 
  19 chr19_26763739     AOna    G    A        0      0        2 
  19 chr19_26763739     ASom    G    A        0      0        2 
  19 chr19_26763739     HCab    G    A        1      2        2 
  19 chr19_26763739     HPrz    G    A        1      2        2 
  19 chr19_26763739     ZBoe    G    A        0      0        2 
  19 chr19_26763739     ZGre    G    A        0      0        2 
  19 chr19_26763739     ZHar    G    A        0      0        2 
  19 chr19_26763739   Sample    G    A        0      0        2 
  19 chr19_26780811     AAsi    T    G        0      0        2 
  19 chr19_26780811     AKia    T    G        0      0        2 
  19 chr19_26780811     AOna    T    G        0      0        2 
  19 chr19_26780811     ASom    T    G        0      0        2 
  19 chr19_26780811     HCab    T    G        0      0        2 
  19 chr19_26780811     HPrz    T    G        0      0        2 
  19 chr19_26780811     ZBoe    T    G        0      0        2 
  19 chr19_26780811     ZGre    T    G        0      0        2 
  19 chr19_26780811     ZHar    T    G        1      2        2 
  19 chr19_26780811   Sample    T    G        0      0        2 
  19 chr19_26789349     AAsi    A    G        0      0        2 
  19 chr19_26789349     AKia    A    G        0      0        2 
  19 chr19_26789349     AOna    A    G        0      0        2 
  19 chr19_26789349     ASom    A    G        0      0        2 
  19 chr19_26789349     HCab    A    G        0      0        2 
  19 chr19_26789349     HPrz    A    G        0      0        2 
  19 chr19_26789349     ZBoe    A    G        0      0        2 
  19 chr19_26789349     ZGre    A    G        1      2        2 
  19 chr19_26789349     ZHar    A    G        0      0        2 
  19 chr19_26789349   Sample    A    G        0      0        2 
  19 chr19_26791642     AAsi    T    C        0      0        2 
  19 chr19_26791642     AKia    T    C        1      2        2 
  19 chr19_26791642     AOna    T    C        0      0        2 
  19 chr19_26791642     ASom    T    C        0      0        2 
  19 chr19_26791642     HCab    T    C        0      0        2 
  19 chr19_26791642     HPrz    T    C        0      0        2 
  19 chr19_26791642     ZBoe    T    C        0      0        2 
  19 chr19_26791642     ZGre    T    C        0      0        2 
  19 chr19_26791642     ZHar    T    C        0      0        2 
  19 chr19_26791642   Sample    T    C        0      0        2 
  19 chr19_26793451     AAsi    C    T        0      0        2 
  19 chr19_26793451     AKia    C    T        0      0        2 
  19 chr19_26793451     AOna    C    T        0      0        2 
  19 chr19_26793451     ASom    C    T        0      0        2 
  19 chr19_26793451     HCab    C    T      0.5      1        2 
  19 chr19_26793451     HPrz    C    T        0      0        2 
  19 chr19_26793451     ZBoe    C    T        0      0        2 
  19 chr19_26793451     ZGre    C    T        0      0        2 
  19 chr19_26793451     ZHar    C    T        0      0        2 
  19 chr19_26793451   Sample    C    T        0      0        2 
  19 chr19_26793791     AAsi    C    G        0      0        2 
  19 chr19_26793791     AKia    C    G        0      0        2 
  19 chr19_26793791     AOna    C    G        0      0        2 
  19 chr19_26793791     ASom    C    G        0      0        2 
  19 chr19_26793791     HCab    C    G        1      2        2 
  19 chr19_26793791     HPrz    C    G        1      2        2 
  19 chr19_26793791     ZBoe    C    G        0      0        2 
  19 chr19_26793791     ZGre    C    G        0      0        2 
  19 chr19_26793791     ZHar    C    G        0      0        2 
  19 chr19_26793791   Sample    C    G        0      0        2 
  19 chr19_26801073     AAsi    T    G        0      0        2 
  19 chr19_26801073     AKia    T    G        0      0        2 
  19 chr19_26801073     AOna    T    G        0      0        2 
  19 chr19_26801073     ASom    T    G        0      0        2 
  19 chr19_26801073     HCab    T    G        0      0        2 
  19 chr19_26801073     HPrz    T    G        0      0        2 
  19 chr19_26801073     ZBoe    T    G        1      2        2 
  19 chr19_26801073     ZGre    T    G        0      0        2 
  19 chr19_26801073     ZHar    T    G        0      0        2 
  19 chr19_26801073   Sample    T    G        0      0        2 
  19 chr19_26808157     AAsi    G    A        0      0        2 
  19 chr19_26808157     AKia    G    A        0      0        2 
  19 chr19_26808157     AOna    G    A        0      0        2 
  19 chr19_26808157     ASom    G    A        0      0        2 
  19 chr19_26808157     HCab    G    A        0      0        2 
  19 chr19_26808157     HPrz    G    A      0.5      1        2 
  19 chr19_26808157     ZBoe    G    A        0      0        2 
  19 chr19_26808157     ZGre    G    A        0      0        2 
  19 chr19_26808157     ZHar    G    A        0      0        2 
  19 chr19_26808157   Sample    G    A        0      0        2 
  19 chr19_26819282     AAsi    G    C        0      0        2 
  19 chr19_26819282     AKia    G    C      0.5      1        2 
  19 chr19_26819282     AOna    G    C      0.5      1        2 
  19 chr19_26819282     ASom    G    C        0      0        2 
  19 chr19_26819282     HCab    G    C        0      0        2 
  19 chr19_26819282     HPrz    G    C        0      0        2 
  19 chr19_26819282     ZBoe    G    C        0      0        2 
  19 chr19_26819282     ZGre    G    C        0      0        2 
  19 chr19_26819282     ZHar    G    C        0      0        2 
  19 chr19_26819282   Sample    G    C        0      0        2 
  19 chr19_26829724     AAsi    C    T        0      0        2 
  19 chr19_26829724     AKia    C    T      0.5      1        2 
  19 chr19_26829724     AOna    C    T      0.5      1        2 
  19 chr19_26829724     ASom    C    T        0      0        2 
  19 chr19_26829724     HCab    C    T        0      0        2 
  19 chr19_26829724     HPrz    C    T        0      0        2 
  19 chr19_26829724     ZBoe    C    T        0      0        2 
  19 chr19_26829724     ZGre    C    T        0      0        2 
  19 chr19_26829724     ZHar    C    T        0      0        2 
  19 chr19_26829724   Sample    C    T        0      0        2 
  19 chr19_26852065     AAsi    G    A        0      0        2 
  19 chr19_26852065     AKia    G    A        0      0        2 
  19 chr19_26852065     AOna    G    A        0      0        2 
  19 chr19_26852065     ASom    G    A        0      0        2 
  19 chr19_26852065     HCab    G    A        0      0        2 
  19 chr19_26852065     HPrz    G    A        0      0        2 
  19 chr19_26852065     ZBoe    G    A        0      0        2 
  19 chr19_26852065     ZGre    G    A        1      2        2 
  19 chr19_26852065     ZHar    G    A        0      0        2 
  19 chr19_26852065   Sample    G    A        0      0        2 
  19 chr19_26857016     AAsi    T    C        0      0        2 
  19 chr19_26857016     AKia    T    C        0      0        2 
  19 chr19_26857016     AOna    T    C        0      0        2 
  19 chr19_26857016     ASom    T    C        0      0        2 
  19 chr19_26857016     HCab    T    C        0      0        2 
  19 chr19_26857016     HPrz    T    C        0      0        2 
  19 chr19_26857016     ZBoe    T    C        0      0        2 
  19 chr19_26857016     ZGre    T    C        1      2        2 
  19 chr19_26857016     ZHar    T    C        0      0        2 
  19 chr19_26857016   Sample    T    C        0      0        2 
  19 chr19_26857740     AAsi    T    C      0.5      1        2 
  19 chr19_26857740     AKia    T    C        0      0        2 
  19 chr19_26857740     AOna    T    C        0      0        2 
  19 chr19_26857740     ASom    T    C        0      0        2 
  19 chr19_26857740     HCab    T    C        0      0        2 
  19 chr19_26857740     HPrz    T    C        0      0        2 
  19 chr19_26857740     ZBoe    T    C        0      0        2 
  19 chr19_26857740     ZGre    T    C        0      0        2 
  19 chr19_26857740     ZHar    T    C        0      0        2 
  19 chr19_26857740   Sample    T    C        0      0        2 
  19 chr19_26864716     AAsi    C    T        0      0        2 
  19 chr19_26864716     AKia    C    T        0      0        2 
  19 chr19_26864716     AOna    C    T        0      0        2 
  19 chr19_26864716     ASom    C    T        0      0        2 
  19 chr19_26864716     HCab    C    T        1      2        2 
  19 chr19_26864716     HPrz    C    T        1      2        2 
  19 chr19_26864716     ZBoe    C    T        0      0        2 
  19 chr19_26864716     ZGre    C    T        0      0        2 
  19 chr19_26864716     ZHar    C    T        0      0        2 
  19 chr19_26864716   Sample    C    T        0      0        2 
  19 chr19_26864838     AAsi    T    C        0      0        2 
  19 chr19_26864838     AKia    T    C        0      0        2 
  19 chr19_26864838     AOna    T    C        0      0        2 
  19 chr19_26864838     ASom    T    C        0      0        2 
  19 chr19_26864838     HCab    T    C        1      2        2 
  19 chr19_26864838     HPrz    T    C        1      2        2 
  19 chr19_26864838     ZBoe    T    C        0      0        2 
  19 chr19_26864838     ZGre    T    C        0      0        2 
  19 chr19_26864838     ZHar    T    C        0      0        2 
  19 chr19_26864838   Sample    T    C        0      0        2 
  19 chr19_26867791     AAsi    A    T        0      0        2 
  19 chr19_26867791     AKia    A    T        0      0        2 
  19 chr19_26867791     AOna    A    T        0      0        2 
  19 chr19_26867791     ASom    A    T        0      0        2 
  19 chr19_26867791     HCab    A    T        1      2        2 
  19 chr19_26867791     HPrz    A    T        1      2        2 
  19 chr19_26867791     ZBoe    A    T        0      0        2 
  19 chr19_26867791     ZGre    A    T        0      0        2 
  19 chr19_26867791     ZHar    A    T        0      0        2 
  19 chr19_26867791   Sample    A    T        0      0        2 
  19 chr19_26875760     AAsi    C    T        0      0        2 
  19 chr19_26875760     AKia    C    T        0      0        2 
  19 chr19_26875760     AOna    C    T        0      0        2 
  19 chr19_26875760     ASom    C    T        0      0        2 
  19 chr19_26875760     HCab    C    T        1      2        2 
  19 chr19_26875760     HPrz    C    T        1      2        2 
  19 chr19_26875760     ZBoe    C    T        0      0        2 
  19 chr19_26875760     ZGre    C    T        0      0        2 
  19 chr19_26875760     ZHar    C    T        0      0        2 
  19 chr19_26875760   Sample    C    T        0      0        2 
  19 chr19_26877433     AAsi    T    C        0      0        2 
  19 chr19_26877433     AKia    T    C        0      0        2 
  19 chr19_26877433     AOna    T    C        0      0        2 
  19 chr19_26877433     ASom    T    C        0      0        2 
  19 chr19_26877433     HCab    T    C        1      2        2 
  19 chr19_26877433     HPrz    T    C        1      2        2 
  19 chr19_26877433     ZBoe    T    C        0      0        2 
  19 chr19_26877433     ZGre    T    C        0      0        2 
  19 chr19_26877433     ZHar    T    C        0      0        2 
  19 chr19_26877433   Sample    T    C        0      0        2 
  19 chr19_26881635     AAsi    A    G        0      0        2 
  19 chr19_26881635     AKia    A    G        1      2        2 
  19 chr19_26881635     AOna    A    G        0      0        2 
  19 chr19_26881635     ASom    A    G        0      0        2 
  19 chr19_26881635     HCab    A    G        0      0        2 
  19 chr19_26881635     HPrz    A    G        0      0        2 
  19 chr19_26881635     ZBoe    A    G        0      0        2 
  19 chr19_26881635     ZGre    A    G        0      0        2 
  19 chr19_26881635     ZHar    A    G        0      0        2 
  19 chr19_26881635   Sample    A    G        0      0        2 
  19 chr19_26882130     AAsi    A    G        0      0        2 
  19 chr19_26882130     AKia    A    G        0      0        2 
  19 chr19_26882130     AOna    A    G        0      0        2 
  19 chr19_26882130     ASom    A    G        0      0        2 
  19 chr19_26882130     HCab    A    G        1      2        2 
  19 chr19_26882130     HPrz    A    G        1      2        2 
  19 chr19_26882130     ZBoe    A    G        0      0        2 
  19 chr19_26882130     ZGre    A    G        0      0        2 
  19 chr19_26882130     ZHar    A    G        0      0        2 
  19 chr19_26882130   Sample    A    G        0      0        2 
  19 chr19_26895771     AAsi    T    C        0      0        2 
  19 chr19_26895771     AKia    T    C        0      0        2 
  19 chr19_26895771     AOna    T    C        0      0        2 
  19 chr19_26895771     ASom    T    C        0      0        2 
  19 chr19_26895771     HCab    T    C        0      0        2 
  19 chr19_26895771     HPrz    T    C        0      0        2 
  19 chr19_26895771     ZBoe    T    C        0      0        2 
  19 chr19_26895771     ZGre    T    C      0.5      1        2 
  19 chr19_26895771     ZHar    T    C        0      0        2 
  19 chr19_26895771   Sample    T    C        0      0        2 
  19 chr19_26899196     AAsi    A    G        0      0        2 
  19 chr19_26899196     AKia    A    G        0      0        2 
  19 chr19_26899196     AOna    A    G      0.5      1        2 
  19 chr19_26899196     ASom    A    G        0      0        2 
  19 chr19_26899196     HCab    A    G        0      0        2 
  19 chr19_26899196     HPrz    A    G        0      0        2 
  19 chr19_26899196     ZBoe    A    G        0      0        2 
  19 chr19_26899196     ZGre    A    G        0      0        2 
  19 chr19_26899196     ZHar    A    G        0      0        2 
  19 chr19_26899196   Sample    A    G        0      0        2 
  19 chr19_26900973     AAsi    A    G        0      0        2 
  19 chr19_26900973     AKia    A    G        0      0        2 
  19 chr19_26900973     AOna    A    G        0      0        2 
  19 chr19_26900973     ASom    A    G        0      0        2 
  19 chr19_26900973     HCab    A    G        0      0        2 
  19 chr19_26900973     HPrz    A    G        0      0        2 
  19 chr19_26900973     ZBoe    A    G        0      0        2 
  19 chr19_26900973     ZGre    A    G        0      0        2 
  19 chr19_26900973     ZHar    A    G        1      2        2 
  19 chr19_26900973   Sample    A    G        0      0        2 
  19 chr19_26903862     AAsi    G    A        0      0        2 
  19 chr19_26903862     AKia    G    A        0      0        2 
  19 chr19_26903862     AOna    G    A        0      0        2 
  19 chr19_26903862     ASom    G    A        0      0        2 
  19 chr19_26903862     HCab    G    A        1      2        2 
  19 chr19_26903862     HPrz    G    A        1      2        2 
  19 chr19_26903862     ZBoe    G    A        0      0        2 
  19 chr19_26903862     ZGre    G    A        0      0        2 
  19 chr19_26903862     ZHar    G    A        0      0        2 
  19 chr19_26903862   Sample    G    A        0      0        2 
  19 chr19_26905119     AAsi    C    T        0      0        2 
  19 chr19_26905119     AKia    C    T        1      2        2 
  19 chr19_26905119     AOna    C    T      0.5      1        2 
  19 chr19_26905119     ASom    C    T        0      0        2 
  19 chr19_26905119     HCab    C    T        0      0        2 
  19 chr19_26905119     HPrz    C    T        0      0        2 
  19 chr19_26905119     ZBoe    C    T        0      0        2 
  19 chr19_26905119     ZGre    C    T        0      0        2 
  19 chr19_26905119     ZHar    C    T        0      0        2 
  19 chr19_26905119   Sample    C    T        0      0        2 
  19 chr19_26918667     AAsi    C    A        0      0        2 
  19 chr19_26918667     AKia    C    A        0      0        2 
  19 chr19_26918667     AOna    C    A        0      0        2 
  19 chr19_26918667     ASom    C    A        0      0        2 
  19 chr19_26918667     HCab    C    A        1      2        2 
  19 chr19_26918667     HPrz    C    A        1      2        2 
  19 chr19_26918667     ZBoe    C    A        0      0        2 
  19 chr19_26918667     ZGre    C    A        0      0        2 
  19 chr19_26918667     ZHar    C    A        0      0        2 
  19 chr19_26918667   Sample    C    A        0      0        2 
  19 chr19_26930833     AAsi    C    G        0      0        2 
  19 chr19_26930833     AKia    C    G        0      0        2 
  19 chr19_26930833     AOna    C    G        0      0        2 
  19 chr19_26930833     ASom    C    G        0      0        2 
  19 chr19_26930833     HCab    C    G        1      2        2 
  19 chr19_26930833     HPrz    C    G        1      2        2 
  19 chr19_26930833     ZBoe    C    G        0      0        2 
  19 chr19_26930833     ZGre    C    G        0      0        2 
  19 chr19_26930833     ZHar    C    G        0      0        2 
  19 chr19_26930833   Sample    C    G        0      0        2 
  19 chr19_26935888     AAsi    G    A        0      0        2 
  19 chr19_26935888     AKia    G    A        0      0        2 
  19 chr19_26935888     AOna    G    A        0      0        2 
  19 chr19_26935888     ASom    G    A        0      0        2 
  19 chr19_26935888     HCab    G    A        1      2        2 
  19 chr19_26935888     HPrz    G    A        1      2        2 
  19 chr19_26935888     ZBoe    G    A        0      0        2 
  19 chr19_26935888     ZGre    G    A        0      0        2 
  19 chr19_26935888     ZHar    G    A        0      0        2 
  19 chr19_26935888   Sample    G    A        0      0        2 
  19 chr19_26939013     AAsi    C    G        0      0        2 
  19 chr19_26939013     AKia    C    G        1      2        2 
  19 chr19_26939013     AOna    C    G        1      2        2 
  19 chr19_26939013     ASom    C    G        0      0        2 
  19 chr19_26939013     HCab    C    G        0      0        2 
  19 chr19_26939013     HPrz    C    G        0      0        2 
  19 chr19_26939013     ZBoe    C    G        0      0        2 
  19 chr19_26939013     ZGre    C    G        0      0        2 
  19 chr19_26939013     ZHar    C    G        0      0        2 
  19 chr19_26939013   Sample    C    G        0      0        2 
  19 chr19_26944117     AAsi    A    G        0      0        2 
  19 chr19_26944117     AKia    A    G        0      0        2 
  19 chr19_26944117     AOna    A    G        0      0        2 
  19 chr19_26944117     ASom    A    G        0      0        2 
  19 chr19_26944117     HCab    A    G        1      2        2 
  19 chr19_26944117     HPrz    A    G        0      0        2 
  19 chr19_26944117     ZBoe    A    G        0      0        2 
  19 chr19_26944117     ZGre    A    G        0      0        2 
  19 chr19_26944117     ZHar    A    G        0      0        2 
  19 chr19_26944117   Sample    A    G        0      0        2 
  19 chr19_26946929     AAsi    A    G        0      0        2 
  19 chr19_26946929     AKia    A    G        0      0        2 
  19 chr19_26946929     AOna    A    G        0      0        2 
  19 chr19_26946929     ASom    A    G        0      0        2 
  19 chr19_26946929     HCab    A    G        0      0        2 
  19 chr19_26946929     HPrz    A    G        0      0        2 
  19 chr19_26946929     ZBoe    A    G        0      0        2 
  19 chr19_26946929     ZGre    A    G        0      0        2 
  19 chr19_26946929     ZHar    A    G        1      2        2 
  19 chr19_26946929   Sample    A    G        0      0        2 
  19 chr19_26953366     AAsi    T    G        0      0        2 
  19 chr19_26953366     AKia    T    G        0      0        2 
  19 chr19_26953366     AOna    T    G        0      0        2 
  19 chr19_26953366     ASom    T    G        0      0        2 
  19 chr19_26953366     HCab    T    G        1      2        2 
  19 chr19_26953366     HPrz    T    G        1      2        2 
  19 chr19_26953366     ZBoe    T    G        0      0        2 
  19 chr19_26953366     ZGre    T    G        0      0        2 
  19 chr19_26953366     ZHar    T    G        0      0        2 
  19 chr19_26953366   Sample    T    G        0      0        2 
  19 chr19_26955731     AAsi    C    T        0      0        2 
  19 chr19_26955731     AKia    C    T        0      0        2 
  19 chr19_26955731     AOna    C    T        0      0        2 
  19 chr19_26955731     ASom    C    T        0      0        2 
  19 chr19_26955731     HCab    C    T        1      2        2 
  19 chr19_26955731     HPrz    C    T        1      2        2 
  19 chr19_26955731     ZBoe    C    T        0      0        2 
  19 chr19_26955731     ZGre    C    T        0      0        2 
  19 chr19_26955731     ZHar    C    T        0      0        2 
  19 chr19_26955731   Sample    C    T        0      0        2 
  19 chr19_26964637     AAsi    T    C        0      0        2 
  19 chr19_26964637     AKia    T    C        0      0        2 
  19 chr19_26964637     AOna    T    C        0      0        2 
  19 chr19_26964637     ASom    T    C        1      2        2 
  19 chr19_26964637     HCab    T    C        0      0        2 
  19 chr19_26964637     HPrz    T    C        0      0        2 
  19 chr19_26964637     ZBoe    T    C        0      0        2 
  19 chr19_26964637     ZGre    T    C        0      0        2 
  19 chr19_26964637     ZHar    T    C        0      0        2 
  19 chr19_26964637   Sample    T    C        1      2        2 
  19 chr19_26973107     AAsi    C    T        0      0        2 
  19 chr19_26973107     AKia    C    T        0      0        2 
  19 chr19_26973107     AOna    C    T        0      0        2 
  19 chr19_26973107     ASom    C    T        1      2        2 
  19 chr19_26973107     HCab    C    T        0      0        2 
  19 chr19_26973107     HPrz    C    T        0      0        2 
  19 chr19_26973107     ZBoe    C    T        0      0        2 
  19 chr19_26973107     ZGre    C    T        0      0        2 
  19 chr19_26973107     ZHar    C    T        0      0        2 
  19 chr19_26973107   Sample    C    T        0      0        2 
  19 chr19_26976785     AAsi    A    G        0      0        2 
  19 chr19_26976785     AKia    A    G        0      0        2 
  19 chr19_26976785     AOna    A    G      0.5      1        2 
  19 chr19_26976785     ASom    A    G        0      0        2 
  19 chr19_26976785     HCab    A    G        0      0        2 
  19 chr19_26976785     HPrz    A    G        0      0        2 
  19 chr19_26976785     ZBoe    A    G        0      0        2 
  19 chr19_26976785     ZGre    A    G        0      0        2 
  19 chr19_26976785     ZHar    A    G        0      0        2 
  19 chr19_26976785   Sample    A    G        0      0        2 
  19 chr19_26978323     AAsi    A    G        0      0        2 
  19 chr19_26978323     AKia    A    G        0      0        2 
  19 chr19_26978323     AOna    A    G        0      0        2 
  19 chr19_26978323     ASom    A    G        0      0        2 
  19 chr19_26978323     HCab    A    G        0      0        2 
  19 chr19_26978323     HPrz    A    G        0      0        2 
  19 chr19_26978323     ZBoe    A    G      0.5      1        2 
  19 chr19_26978323     ZGre    A    G        0      0        2 
  19 chr19_26978323     ZHar    A    G        0      0        2 
  19 chr19_26978323   Sample    A    G        0      0        2 
  19 chr19_26978592     AAsi    G    A        0      0        2 
  19 chr19_26978592     AKia    G    A        0      0        2 
  19 chr19_26978592     AOna    G    A      0.5      1        2 
  19 chr19_26978592     ASom    G    A        0      0        2 
  19 chr19_26978592     HCab    G    A        0      0        2 
  19 chr19_26978592     HPrz    G    A        0      0        2 
  19 chr19_26978592     ZBoe    G    A        0      0        2 
  19 chr19_26978592     ZGre    G    A        0      0        2 
  19 chr19_26978592     ZHar    G    A        0      0        2 
  19 chr19_26978592   Sample    G    A        0      0        2 
  19 chr19_26980903     AAsi    C    T        0      0        2 
  19 chr19_26980903     AKia    C    T        0      0        2 
  19 chr19_26980903     AOna    C    T      0.5      1        2 
  19 chr19_26980903     ASom    C    T        0      0        2 
  19 chr19_26980903     HCab    C    T        0      0        2 
  19 chr19_26980903     HPrz    C    T        0      0        2 
  19 chr19_26980903     ZBoe    C    T        0      0        2 
  19 chr19_26980903     ZGre    C    T        0      0        2 
  19 chr19_26980903     ZHar    C    T        0      0        2 
  19 chr19_26980903   Sample    C    T        0      0        2 
  19 chr19_26986800     AAsi    A    G        0      0        2 
  19 chr19_26986800     AKia    A    G        0      0        2 
  19 chr19_26986800     AOna    A    G        0      0        2 
  19 chr19_26986800     ASom    A    G        0      0        2 
  19 chr19_26986800     HCab    A    G        1      2        2 
  19 chr19_26986800     HPrz    A    G        1      2        2 
  19 chr19_26986800     ZBoe    A    G        0      0        2 
  19 chr19_26986800     ZGre    A    G        0      0        2 
  19 chr19_26986800     ZHar    A    G        0      0        2 
  19 chr19_26986800   Sample    A    G        0      0        2 
  19 chr19_27002961     AAsi    C    G        0      0        2 
  19 chr19_27002961     AKia    C    G        0      0        2 
  19 chr19_27002961     AOna    C    G        0      0        2 
  19 chr19_27002961     ASom    C    G        0      0        2 
  19 chr19_27002961     HCab    C    G        1      2        2 
  19 chr19_27002961     HPrz    C    G        1      2        2 
  19 chr19_27002961     ZBoe    C    G        0      0        2 
  19 chr19_27002961     ZGre    C    G        0      0        2 
  19 chr19_27002961     ZHar    C    G        0      0        2 
  19 chr19_27002961   Sample    C    G        0      0        2 
  19 chr19_27003606     AAsi    A    T        0      0        2 
  19 chr19_27003606     AKia    A    T        0      0        2 
  19 chr19_27003606     AOna    A    T        0      0        2 
  19 chr19_27003606     ASom    A    T        0      0        2 
  19 chr19_27003606     HCab    A    T        1      2        2 
  19 chr19_27003606     HPrz    A    T        1      2        2 
  19 chr19_27003606     ZBoe    A    T        0      0        2 
  19 chr19_27003606     ZGre    A    T        0      0        2 
  19 chr19_27003606     ZHar    A    T        0      0        2 
  19 chr19_27003606   Sample    A    T        0      0        2 
  19 chr19_27011178     AAsi    T    C        0      0        2 
  19 chr19_27011178     AKia    T    C        0      0        2 
  19 chr19_27011178     AOna    T    C      0.5      1        2 
  19 chr19_27011178     ASom    T    C        0      0        2 
  19 chr19_27011178     HCab    T    C        0      0        2 
  19 chr19_27011178     HPrz    T    C        0      0        2 
  19 chr19_27011178     ZBoe    T    C        0      0        2 
  19 chr19_27011178     ZGre    T    C        0      0        2 
  19 chr19_27011178     ZHar    T    C        0      0        2 
  19 chr19_27011178   Sample    T    C        0      0        2 
  19 chr19_27011980     AAsi    A    G        0      0        2 
  19 chr19_27011980     AKia    A    G        0      0        2 
  19 chr19_27011980     AOna    A    G        0      0        2 
  19 chr19_27011980     ASom    A    G        0      0        2 
  19 chr19_27011980     HCab    A    G        1      2        2 
  19 chr19_27011980     HPrz    A    G        1      2        2 
  19 chr19_27011980     ZBoe    A    G        0      0        2 
  19 chr19_27011980     ZGre    A    G        0      0        2 
  19 chr19_27011980     ZHar    A    G        0      0        2 
  19 chr19_27011980   Sample    A    G        0      0        2 
  19 chr19_27012162     AAsi    C    T        0      0        2 
  19 chr19_27012162     AKia    C    T        0      0        2 
  19 chr19_27012162     AOna    C    T        0      0        2 
  19 chr19_27012162     ASom    C    T        0      0        2 
  19 chr19_27012162     HCab    C    T        1      2        2 
  19 chr19_27012162     HPrz    C    T        1      2        2 
  19 chr19_27012162     ZBoe    C    T        0      0        2 
  19 chr19_27012162     ZGre    C    T        0      0        2 
  19 chr19_27012162     ZHar    C    T        0      0        2 
  19 chr19_27012162   Sample    C    T        0      0        2 
  19 chr19_27017112     AAsi    A    C        0      0        2 
  19 chr19_27017112     AKia    A    C        0      0        2 
  19 chr19_27017112     AOna    A    C        0      0        2 
  19 chr19_27017112     ASom    A    C        0      0        2 
  19 chr19_27017112     HCab    A    C        0      0        2 
  19 chr19_27017112     HPrz    A    C        0      0        2 
  19 chr19_27017112     ZBoe    A    C      0.5      1        2 
  19 chr19_27017112     ZGre    A    C        0      0        2 
  19 chr19_27017112     ZHar    A    C        0      0        2 
  19 chr19_27017112   Sample    A    C        0      0        2 
  19 chr19_27022229     AAsi    T    C        0      0        2 
  19 chr19_27022229     AKia    T    C        0      0        2 
  19 chr19_27022229     AOna    T    C        0      0        2 
  19 chr19_27022229     ASom    T    C        0      0        2 
  19 chr19_27022229     HCab    T    C        0      0        2 
  19 chr19_27022229     HPrz    T    C        0      0        2 
  19 chr19_27022229     ZBoe    T    C      0.5      1        2 
  19 chr19_27022229     ZGre    T    C        0      0        2 
  19 chr19_27022229     ZHar    T    C        0      0        2 
  19 chr19_27022229   Sample    T    C        0      0        2 
  19 chr19_27041388     AAsi    T    G        0      0        2 
  19 chr19_27041388     AKia    T    G        0      0        2 
  19 chr19_27041388     AOna    T    G        0      0        2 
  19 chr19_27041388     ASom    T    G        0      0        2 
  19 chr19_27041388     HCab    T    G        1      2        2 
  19 chr19_27041388     HPrz    T    G        1      2        2 
  19 chr19_27041388     ZBoe    T    G        0      0        2 
  19 chr19_27041388     ZGre    T    G        0      0        2 
  19 chr19_27041388     ZHar    T    G        0      0        2 
  19 chr19_27041388   Sample    T    G        0      0        2 
  19 chr19_27044501     AAsi    G    T        0      0        2 
  19 chr19_27044501     AKia    G    T        0      0        2 
  19 chr19_27044501     AOna    G    T        0      0        2 
  19 chr19_27044501     ASom    G    T        0      0        2 
  19 chr19_27044501     HCab    G    T      0.5      1        2 
  19 chr19_27044501     HPrz    G    T        0      0        2 
  19 chr19_27044501     ZBoe    G    T        0      0        2 
  19 chr19_27044501     ZGre    G    T        0      0        2 
  19 chr19_27044501     ZHar    G    T        0      0        2 
  19 chr19_27044501   Sample    G    T        0      0        2 
  19 chr19_27056847     AAsi    G    A        0      0        2 
  19 chr19_27056847     AKia    G    A        0      0        2 
  19 chr19_27056847     AOna    G    A        0      0        2 
  19 chr19_27056847     ASom    G    A        0      0        2 
  19 chr19_27056847     HCab    G    A        1      2        2 
  19 chr19_27056847     HPrz    G    A        1      2        2 
  19 chr19_27056847     ZBoe    G    A        0      0        2 
  19 chr19_27056847     ZGre    G    A        0      0        2 
  19 chr19_27056847     ZHar    G    A        0      0        2 
  19 chr19_27056847   Sample    G    A        0      0        2 
  19 chr19_27059779     AAsi    T    C        0      0        2 
  19 chr19_27059779     AKia    T    C        0      0        2 
  19 chr19_27059779     AOna    T    C        0      0        2 
  19 chr19_27059779     ASom    T    C        0      0        2 
  19 chr19_27059779     HCab    T    C        1      2        2 
  19 chr19_27059779     HPrz    T    C        1      2        2 
  19 chr19_27059779     ZBoe    T    C        0      0        2 
  19 chr19_27059779     ZGre    T    C        0      0        2 
  19 chr19_27059779     ZHar    T    C        0      0        2 
  19 chr19_27059779   Sample    T    C        0      0        2 
  19 chr19_27061380     AAsi    T    C        0      0        2 
  19 chr19_27061380     AKia    T    C        0      0        2 
  19 chr19_27061380     AOna    T    C        0      0        2 
  19 chr19_27061380     ASom    T    C        0      0        2 
  19 chr19_27061380     HCab    T    C        0      0        2 
  19 chr19_27061380     HPrz    T    C        0      0        2 
  19 chr19_27061380     ZBoe    T    C      0.5      1        2 
  19 chr19_27061380     ZGre    T    C        0      0        2 
  19 chr19_27061380     ZHar    T    C        0      0        2 
  19 chr19_27061380   Sample    T    C        0      0        2 
  19 chr19_27088595     AAsi    T    A        0      0        2 
  19 chr19_27088595     AKia    T    A        1      2        2 
  19 chr19_27088595     AOna    T    A      0.5      1        2 
  19 chr19_27088595     ASom    T    A        0      0        2 
  19 chr19_27088595     HCab    T    A        0      0        2 
  19 chr19_27088595     HPrz    T    A        0      0        2 
  19 chr19_27088595     ZBoe    T    A        0      0        2 
  19 chr19_27088595     ZGre    T    A        0      0        2 
  19 chr19_27088595     ZHar    T    A        0      0        2 
  19 chr19_27088595   Sample    T    A        0      0        2 
  19 chr19_27089694     AAsi    T    C        0      0        2 
  19 chr19_27089694     AKia    T    C        1      2        2 
  19 chr19_27089694     AOna    T    C      0.5      1        2 
  19 chr19_27089694     ASom    T    C        0      0        2 
  19 chr19_27089694     HCab    T    C        0      0        2 
  19 chr19_27089694     HPrz    T    C        0      0        2 
  19 chr19_27089694     ZBoe    T    C        0      0        2 
  19 chr19_27089694     ZGre    T    C        0      0        2 
  19 chr19_27089694     ZHar    T    C        0      0        2 
  19 chr19_27089694   Sample    T    C        0      0        2 
  19 chr19_27093839     AAsi    A    G        0      0        2 
  19 chr19_27093839     AKia    A    G        1      2        2 
  19 chr19_27093839     AOna    A    G      0.5      1        2 
  19 chr19_27093839     ASom    A    G        0      0        2 
  19 chr19_27093839     HCab    A    G        0      0        2 
  19 chr19_27093839     HPrz    A    G        0      0        2 
  19 chr19_27093839     ZBoe    A    G        0      0        2 
  19 chr19_27093839     ZGre    A    G        0      0        2 
  19 chr19_27093839     ZHar    A    G        0      0        2 
  19 chr19_27093839   Sample    A    G        0      0        2 
  19 chr19_27110157     AAsi    C    T        0      0        2 
  19 chr19_27110157     AKia    C    T        0      0        2 
  19 chr19_27110157     AOna    C    T        0      0        2 
  19 chr19_27110157     ASom    C    T        0      0        2 
  19 chr19_27110157     HCab    C    T      0.5      1        2 
  19 chr19_27110157     HPrz    C    T      0.5      1        2 
  19 chr19_27110157     ZBoe    C    T        0      0        2 
  19 chr19_27110157     ZGre    C    T        0      0        2 
  19 chr19_27110157     ZHar    C    T        0      0        2 
  19 chr19_27110157   Sample    C    T        0      0        2 
  19 chr19_27114785     AAsi    A    C        0      0        2 
  19 chr19_27114785     AKia    A    C        0      0        2 
  19 chr19_27114785     AOna    A    C        0      0        2 
  19 chr19_27114785     ASom    A    C        0      0        2 
  19 chr19_27114785     HCab    A    C        0      0        2 
  19 chr19_27114785     HPrz    A    C        0      0        2 
  19 chr19_27114785     ZBoe    A    C        0      0        2 
  19 chr19_27114785     ZGre    A    C      0.5      1        2 
  19 chr19_27114785     ZHar    A    C        0      0        2 
  19 chr19_27114785   Sample    A    C        0      0        2 
  19 chr19_27117361     AAsi    T    A        0      0        2 
  19 chr19_27117361     AKia    T    A        0      0        2 
  19 chr19_27117361     AOna    T    A        0      0        2 
  19 chr19_27117361     ASom    T    A        0      0        2 
  19 chr19_27117361     HCab    T    A        0      0        2 
  19 chr19_27117361     HPrz    T    A        0      0        2 
  19 chr19_27117361     ZBoe    T    A        1      2        2 
  19 chr19_27117361     ZGre    T    A        1      2        2 
  19 chr19_27117361     ZHar    T    A        1      2        2 
  19 chr19_27117361   Sample    T    A        0      0        2 
  19 chr19_27121399     AAsi    G    A        1      2        2 
  19 chr19_27121399     AKia    G    A        0      0        2 
  19 chr19_27121399     AOna    G    A        0      0        2 
  19 chr19_27121399     ASom    G    A        0      0        2 
  19 chr19_27121399     HCab    G    A        0      0        2 
  19 chr19_27121399     HPrz    G    A        0      0        2 
  19 chr19_27121399     ZBoe    G    A        0      0        2 
  19 chr19_27121399     ZGre    G    A        0      0        2 
  19 chr19_27121399     ZHar    G    A        0      0        2 
  19 chr19_27121399   Sample    G    A        1      2        2 
  19 chr19_27148539     AAsi    C    T        0      0        2 
  19 chr19_27148539     AKia    C    T        0      0        2 
  19 chr19_27148539     AOna    C    T        0      0        2 
  19 chr19_27148539     ASom    C    T        0      0        2 
  19 chr19_27148539     HCab    C    T        0      0        2 
  19 chr19_27148539     HPrz    C    T        0      0        2 
  19 chr19_27148539     ZBoe    C    T      0.5      1        2 
  19 chr19_27148539     ZGre    C    T        1      2        2 
  19 chr19_27148539     ZHar    C    T        1      2        2 
  19 chr19_27148539   Sample    C    T        0      0        2 
  19 chr19_27157666     AAsi    A    G        0      0        2 
  19 chr19_27157666     AKia    A    G        0      0        2 
  19 chr19_27157666     AOna    A    G        0      0        2 
  19 chr19_27157666     ASom    A    G        0      0        2 
  19 chr19_27157666     HCab    A    G        0      0        2 
  19 chr19_27157666     HPrz    A    G        0      0        2 
  19 chr19_27157666     ZBoe    A    G        0      0        2 
  19 chr19_27157666     ZGre    A    G      0.5      1        2 
  19 chr19_27157666     ZHar    A    G        0      0        2 
  19 chr19_27157666   Sample    A    G        0      0        2 
  19 chr19_27158003     AAsi    A    G        0      0        2 
  19 chr19_27158003     AKia    A    G        0      0        2 
  19 chr19_27158003     AOna    A    G      0.5      1        2 
  19 chr19_27158003     ASom    A    G        0      0        2 
  19 chr19_27158003     HCab    A    G        0      0        2 
  19 chr19_27158003     HPrz    A    G        0      0        2 
  19 chr19_27158003     ZBoe    A    G        0      0        2 
  19 chr19_27158003     ZGre    A    G        0      0        2 
  19 chr19_27158003     ZHar    A    G        0      0        2 
  19 chr19_27158003   Sample    A    G        0      0        2 
  19 chr19_27163535     AAsi    C    A        0      0        2 
  19 chr19_27163535     AKia    C    A        0      0        2 
  19 chr19_27163535     AOna    C    A        0      0        2 
  19 chr19_27163535     ASom    C    A        0      0        2 
  19 chr19_27163535     HCab    C    A        0      0        2 
  19 chr19_27163535     HPrz    C    A        0      0        2 
  19 chr19_27163535     ZBoe    C    A        0      0        2 
  19 chr19_27163535     ZGre    C    A        0      0        2 
  19 chr19_27163535     ZHar    C    A        1      2        2 
  19 chr19_27163535   Sample    C    A        0      0        2 
  19 chr19_27164502     AAsi    G    T        0      0        2 
  19 chr19_27164502     AKia    G    T        0      0        2 
  19 chr19_27164502     AOna    G    T        0      0        2 
  19 chr19_27164502     ASom    G    T        0      0        2 
  19 chr19_27164502     HCab    G    T      0.5      1        2 
  19 chr19_27164502     HPrz    G    T      0.5      1        2 
  19 chr19_27164502     ZBoe    G    T        0      0        2 
  19 chr19_27164502     ZGre    G    T        0      0        2 
  19 chr19_27164502     ZHar    G    T        0      0        2 
  19 chr19_27164502   Sample    G    T        0      0        2 
  19 chr19_27168221     AAsi    A    C        0      0        2 
  19 chr19_27168221     AKia    A    C        1      2        2 
  19 chr19_27168221     AOna    A    C        0      0        2 
  19 chr19_27168221     ASom    A    C        0      0        2 
  19 chr19_27168221     HCab    A    C        0      0        2 
  19 chr19_27168221     HPrz    A    C        0      0        2 
  19 chr19_27168221     ZBoe    A    C        0      0        2 
  19 chr19_27168221     ZGre    A    C        0      0        2 
  19 chr19_27168221     ZHar    A    C        0      0        2 
  19 chr19_27168221   Sample    A    C        0      0        2 
  19 chr19_27174430     AAsi    T    C        0      0        2 
  19 chr19_27174430     AKia    T    C        0      0        2 
  19 chr19_27174430     AOna    T    C        0      0        2 
  19 chr19_27174430     ASom    T    C        0      0        2 
  19 chr19_27174430     HCab    T    C      0.5      1        2 
  19 chr19_27174430     HPrz    T    C      0.5      1        2 
  19 chr19_27174430     ZBoe    T    C        0      0        2 
  19 chr19_27174430     ZGre    T    C        0      0        2 
  19 chr19_27174430     ZHar    T    C        0      0        2 
  19 chr19_27174430   Sample    T    C        0      0        2 
  19 chr19_27174746     AAsi    A    G        0      0        2 
  19 chr19_27174746     AKia    A    G        0      0        2 
  19 chr19_27174746     AOna    A    G        0      0        2 
  19 chr19_27174746     ASom    A    G        0      0        2 
  19 chr19_27174746     HCab    A    G        1      2        2 
  19 chr19_27174746     HPrz    A    G        1      2        2 
  19 chr19_27174746     ZBoe    A    G        0      0        2 
  19 chr19_27174746     ZGre    A    G        0      0        2 
  19 chr19_27174746     ZHar    A    G        0      0        2 
  19 chr19_27174746   Sample    A    G        0      0        2 
  19 chr19_27178166     AAsi    G    A        0      0        2 
  19 chr19_27178166     AKia    G    A        0      0        2 
  19 chr19_27178166     AOna    G    A        0      0        2 
  19 chr19_27178166     ASom    G    A        0      0        2 
  19 chr19_27178166     HCab    G    A        1      2        2 
  19 chr19_27178166     HPrz    G    A        1      2        2 
  19 chr19_27178166     ZBoe    G    A        0      0        2 
  19 chr19_27178166     ZGre    G    A        0      0        2 
  19 chr19_27178166     ZHar    G    A        0      0        2 
  19 chr19_27178166   Sample    G    A        0      0        2 
  19 chr19_27181614     AAsi    T    C        1      2        2 
  19 chr19_27181614     AKia    T    C        0      0        2 
  19 chr19_27181614     AOna    T    C        0      0        2 
  19 chr19_27181614     ASom    T    C        1      2        2 
  19 chr19_27181614     HCab    T    C        0      0        2 
  19 chr19_27181614     HPrz    T    C        0      0        2 
  19 chr19_27181614     ZBoe    T    C        0      0        2 
  19 chr19_27181614     ZGre    T    C        0      0        2 
  19 chr19_27181614     ZHar    T    C        0      0        2 
  19 chr19_27181614   Sample    T    C        1      2        2 
  19 chr19_27183913     AAsi    A    G        0      0        2 
  19 chr19_27183913     AKia    A    G        0      0        2 
  19 chr19_27183913     AOna    A    G        0      0        2 
  19 chr19_27183913     ASom    A    G        0      0        2 
  19 chr19_27183913     HCab    A    G        0      0        2 
  19 chr19_27183913     HPrz    A    G        0      0        2 
  19 chr19_27183913     ZBoe    A    G        0      0        2 
  19 chr19_27183913     ZGre    A    G        0      0        2 
  19 chr19_27183913     ZHar    A    G        1      2        2 
  19 chr19_27183913   Sample    A    G        0      0        2 
  19 chr19_27190765     AAsi    G    A        0      0        2 
  19 chr19_27190765     AKia    G    A        0      0        2 
  19 chr19_27190765     AOna    G    A        0      0        2 
  19 chr19_27190765     ASom    G    A        0      0        2 
  19 chr19_27190765     HCab    G    A        1      2        2 
  19 chr19_27190765     HPrz    G    A        1      2        2 
  19 chr19_27190765     ZBoe    G    A        0      0        2 
  19 chr19_27190765     ZGre    G    A        0      0        2 
  19 chr19_27190765     ZHar    G    A        0      0        2 
  19 chr19_27190765   Sample    G    A        0      0        2 
  19 chr19_27192090     AAsi    A    G        0      0        2 
  19 chr19_27192090     AKia    A    G        0      0        2 
  19 chr19_27192090     AOna    A    G        0      0        2 
  19 chr19_27192090     ASom    A    G        0      0        2 
  19 chr19_27192090     HCab    A    G        0      0        2 
  19 chr19_27192090     HPrz    A    G        0      0        2 
  19 chr19_27192090     ZBoe    A    G        0      0        2 
  19 chr19_27192090     ZGre    A    G        0      0        2 
  19 chr19_27192090     ZHar    A    G        1      2        2 
  19 chr19_27192090   Sample    A    G        0      0        2 
  19 chr19_27195551     AAsi    G    A        0      0        2 
  19 chr19_27195551     AKia    G    A        0      0        2 
  19 chr19_27195551     AOna    G    A        0      0        2 
  19 chr19_27195551     ASom    G    A        0      0        2 
  19 chr19_27195551     HCab    G    A        1      2        2 
  19 chr19_27195551     HPrz    G    A        1      2        2 
  19 chr19_27195551     ZBoe    G    A        0      0        2 
  19 chr19_27195551     ZGre    G    A        0      0        2 
  19 chr19_27195551     ZHar    G    A        0      0        2 
  19 chr19_27195551   Sample    G    A        0      0        2 
  19 chr19_27204670     AAsi    T    C        0      0        2 
  19 chr19_27204670     AKia    T    C        0      0        2 
  19 chr19_27204670     AOna    T    C        0      0        2 
  19 chr19_27204670     ASom    T    C        0      0        2 
  19 chr19_27204670     HCab    T    C        0      0        2 
  19 chr19_27204670     HPrz    T    C        0      0        2 
  19 chr19_27204670     ZBoe    T    C        0      0        2 
  19 chr19_27204670     ZGre    T    C      0.5      1        2 
  19 chr19_27204670     ZHar    T    C        0      0        2 
  19 chr19_27204670   Sample    T    C        0      0        2 
  19 chr19_27207505     AAsi    G    A        0      0        2 
  19 chr19_27207505     AKia    G    A        0      0        2 
  19 chr19_27207505     AOna    G    A        0      0        2 
  19 chr19_27207505     ASom    G    A        0      0        2 
  19 chr19_27207505     HCab    G    A        0      0        2 
  19 chr19_27207505     HPrz    G    A        0      0        2 
  19 chr19_27207505     ZBoe    G    A        1      2        2 
  19 chr19_27207505     ZGre    G    A        1      2        2 
  19 chr19_27207505     ZHar    G    A        1      2        2 
  19 chr19_27207505   Sample    G    A        0      0        2 
  19 chr19_27210395     AAsi    C    T        1      2        2 
  19 chr19_27210395     AKia    C    T        0      0        2 
  19 chr19_27210395     AOna    C    T        0      0        2 
  19 chr19_27210395     ASom    C    T        1      2        2 
  19 chr19_27210395     HCab    C    T        0      0        2 
  19 chr19_27210395     HPrz    C    T        0      0        2 
  19 chr19_27210395     ZBoe    C    T        0      0        2 
  19 chr19_27210395     ZGre    C    T        0      0        2 
  19 chr19_27210395     ZHar    C    T        0      0        2 
  19 chr19_27210395   Sample    C    T        1      2        2 
  19 chr19_27220061     AAsi    A    G        0      0        2 
  19 chr19_27220061     AKia    A    G        0      0        2 
  19 chr19_27220061     AOna    A    G        0      0        2 
  19 chr19_27220061     ASom    A    G        0      0        2 
  19 chr19_27220061     HCab    A    G        1      2        2 
  19 chr19_27220061     HPrz    A    G        1      2        2 
  19 chr19_27220061     ZBoe    A    G        0      0        2 
  19 chr19_27220061     ZGre    A    G        0      0        2 
  19 chr19_27220061     ZHar    A    G        0      0        2 
  19 chr19_27220061   Sample    A    G        0      0        2 
  19 chr19_27221141     AAsi    T    C        0      0        2 
  19 chr19_27221141     AKia    T    C        0      0        2 
  19 chr19_27221141     AOna    T    C      0.5      1        2 
  19 chr19_27221141     ASom    T    C        0      0        2 
  19 chr19_27221141     HCab    T    C        0      0        2 
  19 chr19_27221141     HPrz    T    C        0      0        2 
  19 chr19_27221141     ZBoe    T    C        0      0        2 
  19 chr19_27221141     ZGre    T    C        0      0        2 
  19 chr19_27221141     ZHar    T    C        0      0        2 
  19 chr19_27221141   Sample    T    C        0      0        2 
  19 chr19_27237567     AAsi    A    G        0      0        2 
  19 chr19_27237567     AKia    A    G        0      0        2 
  19 chr19_27237567     AOna    A    G        0      0        2 
  19 chr19_27237567     ASom    A    G        0      0        2 
  19 chr19_27237567     HCab    A    G        0      0        2 
  19 chr19_27237567     HPrz    A    G        0      0        2 
  19 chr19_27237567     ZBoe    A    G      0.5      1        2 
  19 chr19_27237567     ZGre    A    G        0      0        2 
  19 chr19_27237567     ZHar    A    G        0      0        2 
  19 chr19_27237567   Sample    A    G        0      0        2 
  19 chr19_27238746     AAsi    T    G        1      2        2 
  19 chr19_27238746     AKia    T    G        0      0        2 
  19 chr19_27238746     AOna    T    G        0      0        2 
  19 chr19_27238746     ASom    T    G        1      2        2 
  19 chr19_27238746     HCab    T    G        0      0        2 
  19 chr19_27238746     HPrz    T    G        0      0        2 
  19 chr19_27238746     ZBoe    T    G        0      0        2 
  19 chr19_27238746     ZGre    T    G        0      0        2 
  19 chr19_27238746     ZHar    T    G        0      0        2 
  19 chr19_27238746   Sample    T    G        1      2        2 
  19 chr19_27243442     AAsi    A    C        0      0        2 
  19 chr19_27243442     AKia    A    C        0      0        2 
  19 chr19_27243442     AOna    A    C        0      0        2 
  19 chr19_27243442     ASom    A    C        0      0        2 
  19 chr19_27243442     HCab    A    C        0      0        2 
  19 chr19_27243442     HPrz    A    C        0      0        2 
  19 chr19_27243442     ZBoe    A    C        0      0        2 
  19 chr19_27243442     ZGre    A    C        1      2        2 
  19 chr19_27243442     ZHar    A    C        0      0        2 
  19 chr19_27243442   Sample    A    C        0      0        2 
  19 chr19_27253106     AAsi    G    A        0      0        2 
  19 chr19_27253106     AKia    G    A        0      0        2 
  19 chr19_27253106     AOna    G    A        0      0        2 
  19 chr19_27253106     ASom    G    A        0      0        2 
  19 chr19_27253106     HCab    G    A        0      0        2 
  19 chr19_27253106     HPrz    G    A        0      0        2 
  19 chr19_27253106     ZBoe    G    A        0      0        2 
  19 chr19_27253106     ZGre    G    A        0      0        2 
  19 chr19_27253106     ZHar    G    A        1      2        2 
  19 chr19_27253106   Sample    G    A        0      0        2 
  19 chr19_27257355     AAsi    C    T        0      0        2 
  19 chr19_27257355     AKia    C    T        0      0        2 
  19 chr19_27257355     AOna    C    T        0      0        2 
  19 chr19_27257355     ASom    C    T        0      0        2 
  19 chr19_27257355     HCab    C    T        0      0        2 
  19 chr19_27257355     HPrz    C    T        0      0        2 
  19 chr19_27257355     ZBoe    C    T        0      0        2 
  19 chr19_27257355     ZGre    C    T      0.5      1        2 
  19 chr19_27257355     ZHar    C    T        0      0        2 
  19 chr19_27257355   Sample    C    T        0      0        2 
  19 chr19_27258848     AAsi    T    C        0      0        2 
  19 chr19_27258848     AKia    T    C        0      0        2 
  19 chr19_27258848     AOna    T    C        0      0        2 
  19 chr19_27258848     ASom    T    C        0      0        2 
  19 chr19_27258848     HCab    T    C      0.5      1        2 
  19 chr19_27258848     HPrz    T    C      0.5      1        2 
  19 chr19_27258848     ZBoe    T    C        0      0        2 
  19 chr19_27258848     ZGre    T    C        0      0        2 
  19 chr19_27258848     ZHar    T    C        0      0        2 
  19 chr19_27258848   Sample    T    C        0      0        2 
  19 chr19_27264025     AAsi    A    C        0      0        2 
  19 chr19_27264025     AKia    A    C        0      0        2 
  19 chr19_27264025     AOna    A    C        0      0        2 
  19 chr19_27264025     ASom    A    C        0      0        2 
  19 chr19_27264025     HCab    A    C        1      2        2 
  19 chr19_27264025     HPrz    A    C        1      2        2 
  19 chr19_27264025     ZBoe    A    C        0      0        2 
  19 chr19_27264025     ZGre    A    C        0      0        2 
  19 chr19_27264025     ZHar    A    C        0      0        2 
  19 chr19_27264025   Sample    A    C        0      0        2 
  19 chr19_27268629     AAsi    T    C        0      0        2 
  19 chr19_27268629     AKia    T    C        0      0        2 
  19 chr19_27268629     AOna    T    C        0      0        2 
  19 chr19_27268629     ASom    T    C        0      0        2 
  19 chr19_27268629     HCab    T    C        0      0        2 
  19 chr19_27268629     HPrz    T    C        0      0        2 
  19 chr19_27268629     ZBoe    T    C      0.5      1        2 
  19 chr19_27268629     ZGre    T    C        0      0        2 
  19 chr19_27268629     ZHar    T    C        0      0        2 
  19 chr19_27268629   Sample    T    C        0      0        2 
  19 chr19_27272421     AAsi    A    G        0      0        2 
  19 chr19_27272421     AKia    A    G        0      0        2 
  19 chr19_27272421     AOna    A    G        0      0        2 
  19 chr19_27272421     ASom    A    G        0      0        2 
  19 chr19_27272421     HCab    A    G        0      0        2 
  19 chr19_27272421     HPrz    A    G        0      0        2 
  19 chr19_27272421     ZBoe    A    G        0      0        2 
  19 chr19_27272421     ZGre    A    G      0.5      1        2 
  19 chr19_27272421     ZHar    A    G        0      0        2 
  19 chr19_27272421   Sample    A    G        0      0        2 
  19 chr19_27275872     AAsi    A    C        0      0        2 
  19 chr19_27275872     AKia    A    C        0      0        2 
  19 chr19_27275872     AOna    A    C        0      0        2 
  19 chr19_27275872     ASom    A    C        0      0        2 
  19 chr19_27275872     HCab    A    C        0      0        2 
  19 chr19_27275872     HPrz    A    C        0      0        2 
  19 chr19_27275872     ZBoe    A    C        0      0        2 
  19 chr19_27275872     ZGre    A    C        0      0        2 
  19 chr19_27275872     ZHar    A    C      0.5      1        2 
  19 chr19_27275872   Sample    A    C        0      0        2 
  19 chr19_27276895     AAsi    G    T        0      0        2 
  19 chr19_27276895     AKia    G    T        0      0        2 
  19 chr19_27276895     AOna    G    T        0      0        2 
  19 chr19_27276895     ASom    G    T        0      0        2 
  19 chr19_27276895     HCab    G    T        0      0        2 
  19 chr19_27276895     HPrz    G    T        0      0        2 
  19 chr19_27276895     ZBoe    G    T        0      0        2 
  19 chr19_27276895     ZGre    G    T        0      0        2 
  19 chr19_27276895     ZHar    G    T      0.5      1        2 
  19 chr19_27276895   Sample    G    T        0      0        2 
  19 chr19_27286310     AAsi    A    C        0      0        2 
  19 chr19_27286310     AKia    A    C        0      0        2 
  19 chr19_27286310     AOna    A    C        0      0        2 
  19 chr19_27286310     ASom    A    C        0      0        2 
  19 chr19_27286310     HCab    A    C        0      0        2 
  19 chr19_27286310     HPrz    A    C        0      0        2 
  19 chr19_27286310     ZBoe    A    C      0.5      1        2 
  19 chr19_27286310     ZGre    A    C        0      0        2 
  19 chr19_27286310     ZHar    A    C        0      0        2 
  19 chr19_27286310   Sample    A    C        0      0        2 
  19 chr19_27287483     AAsi    G    A        0      0        2 
  19 chr19_27287483     AKia    G    A        0      0        2 
  19 chr19_27287483     AOna    G    A        0      0        2 
  19 chr19_27287483     ASom    G    A        0      0        2 
  19 chr19_27287483     HCab    G    A        0      0        2 
  19 chr19_27287483     HPrz    G    A        0      0        2 
  19 chr19_27287483     ZBoe    G    A        0      0        2 
  19 chr19_27287483     ZGre    G    A        0      0        2 
  19 chr19_27287483     ZHar    G    A        1      2        2 
  19 chr19_27287483   Sample    G    A        0      0        2 
  19 chr19_27299860     AAsi    G    C        0      0        2 
  19 chr19_27299860     AKia    G    C        0      0        2 
  19 chr19_27299860     AOna    G    C        0      0        2 
  19 chr19_27299860     ASom    G    C        0      0        2 
  19 chr19_27299860     HCab    G    C        0      0        2 
  19 chr19_27299860     HPrz    G    C        0      0        2 
  19 chr19_27299860     ZBoe    G    C        1      2        2 
  19 chr19_27299860     ZGre    G    C        0      0        2 
  19 chr19_27299860     ZHar    G    C        0      0        2 
  19 chr19_27299860   Sample    G    C        0      0        2 
  19 chr19_27309074     AAsi    A    G        0      0        2 
  19 chr19_27309074     AKia    A    G        1      2        2 
  19 chr19_27309074     AOna    A    G        0      0        2 
  19 chr19_27309074     ASom    A    G        0      0        2 
  19 chr19_27309074     HCab    A    G        0      0        2 
  19 chr19_27309074     HPrz    A    G        0      0        2 
  19 chr19_27309074     ZBoe    A    G        0      0        2 
  19 chr19_27309074     ZGre    A    G        0      0        2 
  19 chr19_27309074     ZHar    A    G        0      0        2 
  19 chr19_27309074   Sample    A    G        0      0        2 
  19 chr19_27313079     AAsi    T    C        0      0        2 
  19 chr19_27313079     AKia    T    C        0      0        2 
  19 chr19_27313079     AOna    T    C        0      0        2 
  19 chr19_27313079     ASom    T    C        0      0        2 
  19 chr19_27313079     HCab    T    C        0      0        2 
  19 chr19_27313079     HPrz    T    C        0      0        2 
  19 chr19_27313079     ZBoe    T    C        1      2        2 
  19 chr19_27313079     ZGre    T    C        0      0        2 
  19 chr19_27313079     ZHar    T    C        1      2        2 
  19 chr19_27313079   Sample    T    C        0      0        2 
  19 chr19_27319057     AAsi    G    C        0      0        2 
  19 chr19_27319057     AKia    G    C        0      0        2 
  19 chr19_27319057     AOna    G    C        0      0        2 
  19 chr19_27319057     ASom    G    C        0      0        2 
  19 chr19_27319057     HCab    G    C        1      2        2 
  19 chr19_27319057     HPrz    G    C        1      2        2 
  19 chr19_27319057     ZBoe    G    C        0      0        2 
  19 chr19_27319057     ZGre    G    C        0      0        2 
  19 chr19_27319057     ZHar    G    C        0      0        2 
  19 chr19_27319057   Sample    G    C        0      0        2 
  19 chr19_27321404     AAsi    A    G        0      0        2 
  19 chr19_27321404     AKia    A    G        0      0        2 
  19 chr19_27321404     AOna    A    G        0      0        2 
  19 chr19_27321404     ASom    A    G        0      0        2 
  19 chr19_27321404     HCab    A    G        0      0        2 
  19 chr19_27321404     HPrz    A    G        0      0        2 
  19 chr19_27321404     ZBoe    A    G        1      2        2 
  19 chr19_27321404     ZGre    A    G        0      0        2 
  19 chr19_27321404     ZHar    A    G        0      0        2 
  19 chr19_27321404   Sample    A    G        0      0        2 
  19 chr19_27329814     AAsi    C    T        0      0        2 
  19 chr19_27329814     AKia    C    T        1      2        2 
  19 chr19_27329814     AOna    C    T        1      2        2 
  19 chr19_27329814     ASom    C    T        0      0        2 
  19 chr19_27329814     HCab    C    T        1      2        2 
  19 chr19_27329814     HPrz    C    T        1      2        2 
  19 chr19_27329814     ZBoe    C    T        0      0        2 
  19 chr19_27329814     ZGre    C    T        0      0        2 
  19 chr19_27329814     ZHar    C    T        0      0        2 
  19 chr19_27329814   Sample    C    T        0      0        2 
  19 chr19_27331733     AAsi    G    C        0      0        2 
  19 chr19_27331733     AKia    G    C        0      0        2 
  19 chr19_27331733     AOna    G    C      0.5      1        2 
  19 chr19_27331733     ASom    G    C        0      0        2 
  19 chr19_27331733     HCab    G    C        0      0        2 
  19 chr19_27331733     HPrz    G    C        0      0        2 
  19 chr19_27331733     ZBoe    G    C        0      0        2 
  19 chr19_27331733     ZGre    G    C        0      0        2 
  19 chr19_27331733     ZHar    G    C        0      0        2 
  19 chr19_27331733   Sample    G    C        0      0        2 
  19 chr19_27340496     AAsi    C    A        0      0        2 
  19 chr19_27340496     AKia    C    A        0      0        2 
  19 chr19_27340496     AOna    C    A        0      0        2 
  19 chr19_27340496     ASom    C    A        0      0        2 
  19 chr19_27340496     HCab    C    A      0.5      1        2 
  19 chr19_27340496     HPrz    C    A      0.5      1        2 
  19 chr19_27340496     ZBoe    C    A        0      0        2 
  19 chr19_27340496     ZGre    C    A        0      0        2 
  19 chr19_27340496     ZHar    C    A        0      0        2 
  19 chr19_27340496   Sample    C    A        0      0        2 
  19 chr19_27349595     AAsi    C    T        0      0        2 
  19 chr19_27349595     AKia    C    T        0      0        2 
  19 chr19_27349595     AOna    C    T        0      0        2 
  19 chr19_27349595     ASom    C    T        0      0        2 
  19 chr19_27349595     HCab    C    T        0      0        2 
  19 chr19_27349595     HPrz    C    T        0      0        2 
  19 chr19_27349595     ZBoe    C    T        0      0        2 
  19 chr19_27349595     ZGre    C    T        0      0        2 
  19 chr19_27349595     ZHar    C    T      0.5      1        2 
  19 chr19_27349595   Sample    C    T        0      0        2 
  19 chr19_27349856     AAsi    A    C        0      0        2 
  19 chr19_27349856     AKia    A    C        0      0        2 
  19 chr19_27349856     AOna    A    C        0      0        2 
  19 chr19_27349856     ASom    A    C        0      0        2 
  19 chr19_27349856     HCab    A    C      0.5      1        2 
  19 chr19_27349856     HPrz    A    C      0.5      1        2 
  19 chr19_27349856     ZBoe    A    C        0      0        2 
  19 chr19_27349856     ZGre    A    C        0      0        2 
  19 chr19_27349856     ZHar    A    C        0      0        2 
  19 chr19_27349856   Sample    A    C        0      0        2 
  19 chr19_27353427     AAsi    G    A        0      0        2 
  19 chr19_27353427     AKia    G    A        0      0        2 
  19 chr19_27353427     AOna    G    A        0      0        2 
  19 chr19_27353427     ASom    G    A        0      0        2 
  19 chr19_27353427     HCab    G    A        0      0        2 
  19 chr19_27353427     HPrz    G    A        0      0        2 
  19 chr19_27353427     ZBoe    G    A        1      2        2 
  19 chr19_27353427     ZGre    G    A        0      0        2 
  19 chr19_27353427     ZHar    G    A        0      0        2 
  19 chr19_27353427   Sample    G    A        0      0        2 
  19 chr19_27359550     AAsi    A    G        0      0        2 
  19 chr19_27359550     AKia    A    G        0      0        2 
  19 chr19_27359550     AOna    A    G        0      0        2 
  19 chr19_27359550     ASom    A    G        0      0        2 
  19 chr19_27359550     HCab    A    G        0      0        2 
  19 chr19_27359550     HPrz    A    G        0      0        2 
  19 chr19_27359550     ZBoe    A    G        0      0        2 
  19 chr19_27359550     ZGre    A    G        0      0        2 
  19 chr19_27359550     ZHar    A    G      0.5      1        2 
  19 chr19_27359550   Sample    A    G        0      0        2 
  19 chr19_27359655     AAsi    A    G        0      0        2 
  19 chr19_27359655     AKia    A    G        0      0        2 
  19 chr19_27359655     AOna    A    G        0      0        2 
  19 chr19_27359655     ASom    A    G        0      0        2 
  19 chr19_27359655     HCab    A    G        0      0        2 
  19 chr19_27359655     HPrz    A    G        0      0        2 
  19 chr19_27359655     ZBoe    A    G        0      0        2 
  19 chr19_27359655     ZGre    A    G        0      0        2 
  19 chr19_27359655     ZHar    A    G      0.5      1        2 
  19 chr19_27359655   Sample    A    G        0      0        2 
  19 chr19_27366094     AAsi    C    G        0      0        2 
  19 chr19_27366094     AKia    C    G        1      2        2 
  19 chr19_27366094     AOna    C    G        0      0        2 
  19 chr19_27366094     ASom    C    G        0      0        2 
  19 chr19_27366094     HCab    C    G        0      0        2 
  19 chr19_27366094     HPrz    C    G        0      0        2 
  19 chr19_27366094     ZBoe    C    G        0      0        2 
  19 chr19_27366094     ZGre    C    G        0      0        2 
  19 chr19_27366094     ZHar    C    G        0      0        2 
  19 chr19_27366094   Sample    C    G        0      0        2 
  19 chr19_27368761     AAsi    T    C        0      0        2 
  19 chr19_27368761     AKia    T    C        0      0        2 
  19 chr19_27368761     AOna    T    C        0      0        2 
  19 chr19_27368761     ASom    T    C        0      0        2 
  19 chr19_27368761     HCab    T    C        0      0        2 
  19 chr19_27368761     HPrz    T    C        0      0        2 
  19 chr19_27368761     ZBoe    T    C        0      0        2 
  19 chr19_27368761     ZGre    T    C      0.5      1        2 
  19 chr19_27368761     ZHar    T    C        0      0        2 
  19 chr19_27368761   Sample    T    C        0      0        2 
  19 chr19_27380175     AAsi    G    C        0      0        2 
  19 chr19_27380175     AKia    G    C        0      0        2 
  19 chr19_27380175     AOna    G    C        0      0        2 
  19 chr19_27380175     ASom    G    C        0      0        2 
  19 chr19_27380175     HCab    G    C        0      0        2 
  19 chr19_27380175     HPrz    G    C        0      0        2 
  19 chr19_27380175     ZBoe    G    C        0      0        2 
  19 chr19_27380175     ZGre    G    C      0.5      1        2 
  19 chr19_27380175     ZHar    G    C        0      0        2 
  19 chr19_27380175   Sample    G    C        0      0        2 
  19 chr19_27380367     AAsi    T    C        0      0        2 
  19 chr19_27380367     AKia    T    C        0      0        2 
  19 chr19_27380367     AOna    T    C      0.5      1        2 
  19 chr19_27380367     ASom    T    C        0      0        2 
  19 chr19_27380367     HCab    T    C        0      0        2 
  19 chr19_27380367     HPrz    T    C        0      0        2 
  19 chr19_27380367     ZBoe    T    C        0      0        2 
  19 chr19_27380367     ZGre    T    C        0      0        2 
  19 chr19_27380367     ZHar    T    C        0      0        2 
  19 chr19_27380367   Sample    T    C        0      0        2 
  19 chr19_27382537     AAsi    G    A        0      0        2 
  19 chr19_27382537     AKia    G    A        0      0        2 
  19 chr19_27382537     AOna    G    A        0      0        2 
  19 chr19_27382537     ASom    G    A        0      0        2 
  19 chr19_27382537     HCab    G    A        1      2        2 
  19 chr19_27382537     HPrz    G    A        1      2        2 
  19 chr19_27382537     ZBoe    G    A        0      0        2 
  19 chr19_27382537     ZGre    G    A        0      0        2 
  19 chr19_27382537     ZHar    G    A        0      0        2 
  19 chr19_27382537   Sample    G    A        0      0        2 
  19 chr19_27386372     AAsi    T    C        0      0        2 
  19 chr19_27386372     AKia    T    C        0      0        2 
  19 chr19_27386372     AOna    T    C        0      0        2 
  19 chr19_27386372     ASom    T    C        0      0        2 
  19 chr19_27386372     HCab    T    C        1      2        2 
  19 chr19_27386372     HPrz    T    C        1      2        2 
  19 chr19_27386372     ZBoe    T    C        0      0        2 
  19 chr19_27386372     ZGre    T    C        0      0        2 
  19 chr19_27386372     ZHar    T    C        0      0        2 
  19 chr19_27386372   Sample    T    C        0      0        2 
  19 chr19_27393510     AAsi    A    G        0      0        2 
  19 chr19_27393510     AKia    A    G        0      0        2 
  19 chr19_27393510     AOna    A    G      0.5      1        2 
  19 chr19_27393510     ASom    A    G        0      0        2 
  19 chr19_27393510     HCab    A    G        0      0        2 
  19 chr19_27393510     HPrz    A    G        0      0        2 
  19 chr19_27393510     ZBoe    A    G        0      0        2 
  19 chr19_27393510     ZGre    A    G        0      0        2 
  19 chr19_27393510     ZHar    A    G        0      0        2 
  19 chr19_27393510   Sample    A    G        0      0        2 
  19 chr19_27402585     AAsi    G    A        0      0        2 
  19 chr19_27402585     AKia    G    A        0      0        2 
  19 chr19_27402585     AOna    G    A        0      0        2 
  19 chr19_27402585     ASom    G    A        0      0        2 
  19 chr19_27402585     HCab    G    A      0.5      1        2 
  19 chr19_27402585     HPrz    G    A        1      2        2 
  19 chr19_27402585     ZBoe    G    A        0      0        2 
  19 chr19_27402585     ZGre    G    A        0      0        2 
  19 chr19_27402585     ZHar    G    A        0      0        2 
  19 chr19_27402585   Sample    G    A        0      0        2 
  19 chr19_27403453     AAsi    G    A        0      0        2 
  19 chr19_27403453     AKia    G    A        0      0        2 
  19 chr19_27403453     AOna    G    A        0      0        2 
  19 chr19_27403453     ASom    G    A        0      0        2 
  19 chr19_27403453     HCab    G    A      0.5      1        2 
  19 chr19_27403453     HPrz    G    A        0      0        2 
  19 chr19_27403453     ZBoe    G    A        0      0        2 
  19 chr19_27403453     ZGre    G    A        0      0        2 
  19 chr19_27403453     ZHar    G    A        0      0        2 
  19 chr19_27403453   Sample    G    A        0      0        2 
  19 chr19_27407294     AAsi    G    A        0      0        2 
  19 chr19_27407294     AKia    G    A        0      0        2 
  19 chr19_27407294     AOna    G    A        0      0        2 
  19 chr19_27407294     ASom    G    A        0      0        2 
  19 chr19_27407294     HCab    G    A        1      2        2 
  19 chr19_27407294     HPrz    G    A        1      2        2 
  19 chr19_27407294     ZBoe    G    A        0      0        2 
  19 chr19_27407294     ZGre    G    A        0      0        2 
  19 chr19_27407294     ZHar    G    A        0      0        2 
  19 chr19_27407294   Sample    G    A        0      0        2 
  19 chr19_27407825     AAsi    G    A        0      0        2 
  19 chr19_27407825     AKia    G    A        0      0        2 
  19 chr19_27407825     AOna    G    A        0      0        2 
  19 chr19_27407825     ASom    G    A        0      0        2 
  19 chr19_27407825     HCab    G    A        1      2        2 
  19 chr19_27407825     HPrz    G    A        1      2        2 
  19 chr19_27407825     ZBoe    G    A        0      0        2 
  19 chr19_27407825     ZGre    G    A        0      0        2 
  19 chr19_27407825     ZHar    G    A        0      0        2 
  19 chr19_27407825   Sample    G    A        0      0        2 
  19 chr19_27422631     AAsi    G    A        0      0        2 
  19 chr19_27422631     AKia    G    A        0      0        2 
  19 chr19_27422631     AOna    G    A        0      0        2 
  19 chr19_27422631     ASom    G    A        0      0        2 
  19 chr19_27422631     HCab    G    A        0      0        2 
  19 chr19_27422631     HPrz    G    A        0      0        2 
  19 chr19_27422631     ZBoe    G    A        0      0        2 
  19 chr19_27422631     ZGre    G    A      0.5      1        2 
  19 chr19_27422631     ZHar    G    A        0      0        2 
  19 chr19_27422631   Sample    G    A        0      0        2 
  19 chr19_27440012     AAsi    G    T        0      0        2 
  19 chr19_27440012     AKia    G    T        1      2        2 
  19 chr19_27440012     AOna    G    T      0.5      1        2 
  19 chr19_27440012     ASom    G    T        0      0        2 
  19 chr19_27440012     HCab    G    T        0      0        2 
  19 chr19_27440012     HPrz    G    T        0      0        2 
  19 chr19_27440012     ZBoe    G    T        0      0        2 
  19 chr19_27440012     ZGre    G    T        0      0        2 
  19 chr19_27440012     ZHar    G    T        0      0        2 
  19 chr19_27440012   Sample    G    T        0      0        2 
  19 chr19_27442981     AAsi    G    C        0      0        2 
  19 chr19_27442981     AKia    G    C        0      0        2 
  19 chr19_27442981     AOna    G    C        0      0        2 
  19 chr19_27442981     ASom    G    C        0      0        2 
  19 chr19_27442981     HCab    G    C        1      2        2 
  19 chr19_27442981     HPrz    G    C        1      2        2 
  19 chr19_27442981     ZBoe    G    C        0      0        2 
  19 chr19_27442981     ZGre    G    C        0      0        2 
  19 chr19_27442981     ZHar    G    C        0      0        2 
  19 chr19_27442981   Sample    G    C        0      0        2 
  19 chr19_27443465     AAsi    T    C        0      0        2 
  19 chr19_27443465     AKia    T    C        0      0        2 
  19 chr19_27443465     AOna    T    C        0      0        2 
  19 chr19_27443465     ASom    T    C        0      0        2 
  19 chr19_27443465     HCab    T    C        1      2        2 
  19 chr19_27443465     HPrz    T    C        1      2        2 
  19 chr19_27443465     ZBoe    T    C        0      0        2 
  19 chr19_27443465     ZGre    T    C        0      0        2 
  19 chr19_27443465     ZHar    T    C        0      0        2 
  19 chr19_27443465   Sample    T    C        1      2        2 
  19 chr19_27446422     AAsi    G    A        0      0        2 
  19 chr19_27446422     AKia    G    A        0      0        2 
  19 chr19_27446422     AOna    G    A        0      0        2 
  19 chr19_27446422     ASom    G    A        0      0        2 
  19 chr19_27446422     HCab    G    A        0      0        2 
  19 chr19_27446422     HPrz    G    A        0      0        2 
  19 chr19_27446422     ZBoe    G    A        1      2        2 
  19 chr19_27446422     ZGre    G    A        0      0        2 
  19 chr19_27446422     ZHar    G    A        0      0        2 
  19 chr19_27446422   Sample    G    A        0      0        2 
  19 chr19_27447563     AAsi    T    C        0      0        2 
  19 chr19_27447563     AKia    T    C        0      0        2 
  19 chr19_27447563     AOna    T    C        0      0        2 
  19 chr19_27447563     ASom    T    C        0      0        2 
  19 chr19_27447563     HCab    T    C        0      0        2 
  19 chr19_27447563     HPrz    T    C        0      0        2 
  19 chr19_27447563     ZBoe    T    C        0      0        2 
  19 chr19_27447563     ZGre    T    C        1      2        2 
  19 chr19_27447563     ZHar    T    C        0      0        2 
  19 chr19_27447563   Sample    T    C        0      0        2 
  19 chr19_27451610     AAsi    A    G        0      0        2 
  19 chr19_27451610     AKia    A    G        0      0        2 
  19 chr19_27451610     AOna    A    G        0      0        2 
  19 chr19_27451610     ASom    A    G        0      0        2 
  19 chr19_27451610     HCab    A    G        0      0        2 
  19 chr19_27451610     HPrz    A    G        0      0        2 
  19 chr19_27451610     ZBoe    A    G        0      0        2 
  19 chr19_27451610     ZGre    A    G        1      2        2 
  19 chr19_27451610     ZHar    A    G        0      0        2 
  19 chr19_27451610   Sample    A    G        0      0        2 
  19 chr19_27456681     AAsi    A    G        0      0        2 
  19 chr19_27456681     AKia    A    G        0      0        2 
  19 chr19_27456681     AOna    A    G        0      0        2 
  19 chr19_27456681     ASom    A    G        0      0        2 
  19 chr19_27456681     HCab    A    G        1      2        2 
  19 chr19_27456681     HPrz    A    G        1      2        2 
  19 chr19_27456681     ZBoe    A    G        0      0        2 
  19 chr19_27456681     ZGre    A    G        0      0        2 
  19 chr19_27456681     ZHar    A    G        0      0        2 
  19 chr19_27456681   Sample    A    G        0      0        2 
  19 chr19_27457201     AAsi    T    A        1      2        2 
  19 chr19_27457201     AKia    T    A        0      0        2 
  19 chr19_27457201     AOna    T    A        0      0        2 
  19 chr19_27457201     ASom    T    A        0      0        2 
  19 chr19_27457201     HCab    T    A        0      0        2 
  19 chr19_27457201     HPrz    T    A        0      0        2 
  19 chr19_27457201     ZBoe    T    A        0      0        2 
  19 chr19_27457201     ZGre    T    A        0      0        2 
  19 chr19_27457201     ZHar    T    A        0      0        2 
  19 chr19_27457201   Sample    T    A        0      0        2 
  19 chr19_27457856     AAsi    T    C        0      0        2 
  19 chr19_27457856     AKia    T    C        0      0        2 
  19 chr19_27457856     AOna    T    C        0      0        2 
  19 chr19_27457856     ASom    T    C        0      0        2 
  19 chr19_27457856     HCab    T    C        0      0        2 
  19 chr19_27457856     HPrz    T    C        1      2        2 
  19 chr19_27457856     ZBoe    T    C        0      0        2 
  19 chr19_27457856     ZGre    T    C        0      0        2 
  19 chr19_27457856     ZHar    T    C        0      0        2 
  19 chr19_27457856   Sample    T    C        0      0        2 
  19 chr19_27460764     AAsi    A    G        0      0        2 
  19 chr19_27460764     AKia    A    G        0      0        2 
  19 chr19_27460764     AOna    A    G        0      0        2 
  19 chr19_27460764     ASom    A    G        0      0        2 
  19 chr19_27460764     HCab    A    G        1      2        2 
  19 chr19_27460764     HPrz    A    G        1      2        2 
  19 chr19_27460764     ZBoe    A    G        0      0        2 
  19 chr19_27460764     ZGre    A    G        0      0        2 
  19 chr19_27460764     ZHar    A    G        0      0        2 
  19 chr19_27460764   Sample    A    G        0      0        2 
  19 chr19_27464541     AAsi    A    G        0      0        2 
  19 chr19_27464541     AKia    A    G        0      0        2 
  19 chr19_27464541     AOna    A    G        0      0        2 
  19 chr19_27464541     ASom    A    G        0      0        2 
  19 chr19_27464541     HCab    A    G        0      0        2 
  19 chr19_27464541     HPrz    A    G        1      2        2 
  19 chr19_27464541     ZBoe    A    G        0      0        2 
  19 chr19_27464541     ZGre    A    G        0      0        2 
  19 chr19_27464541     ZHar    A    G        0      0        2 
  19 chr19_27464541   Sample    A    G        0      0        2 
  19 chr19_27465775     AAsi    G    A        1      2        2 
  19 chr19_27465775     AKia    G    A        0      0        2 
  19 chr19_27465775     AOna    G    A        0      0        2 
  19 chr19_27465775     ASom    G    A        0      0        2 
  19 chr19_27465775     HCab    G    A        0      0        2 
  19 chr19_27465775     HPrz    G    A        0      0        2 
  19 chr19_27465775     ZBoe    G    A        0      0        2 
  19 chr19_27465775     ZGre    G    A        0      0        2 
  19 chr19_27465775     ZHar    G    A        0      0        2 
  19 chr19_27465775   Sample    G    A        1      2        2 
  19 chr19_27467142     AAsi    C    A        0      0        2 
  19 chr19_27467142     AKia    C    A        0      0        2 
  19 chr19_27467142     AOna    C    A        0      0        2 
  19 chr19_27467142     ASom    C    A        0      0        2 
  19 chr19_27467142     HCab    C    A        1      2        2 
  19 chr19_27467142     HPrz    C    A        1      2        2 
  19 chr19_27467142     ZBoe    C    A        0      0        2 
  19 chr19_27467142     ZGre    C    A        0      0        2 
  19 chr19_27467142     ZHar    C    A        0      0        2 
  19 chr19_27467142   Sample    C    A        0      0        2 
  19 chr19_27471881     AAsi    G    A        0      0        2 
  19 chr19_27471881     AKia    G    A        0      0        2 
  19 chr19_27471881     AOna    G    A        0      0        2 
  19 chr19_27471881     ASom    G    A        0      0        2 
  19 chr19_27471881     HCab    G    A        1      2        2 
  19 chr19_27471881     HPrz    G    A        1      2        2 
  19 chr19_27471881     ZBoe    G    A        0      0        2 
  19 chr19_27471881     ZGre    G    A        0      0        2 
  19 chr19_27471881     ZHar    G    A        0      0        2 
  19 chr19_27471881   Sample    G    A        0      0        2 
  19 chr19_27472582     AAsi    G    C        0      0        2 
  19 chr19_27472582     AKia    G    C        0      0        2 
  19 chr19_27472582     AOna    G    C        0      0        2 
  19 chr19_27472582     ASom    G    C        0      0        2 
  19 chr19_27472582     HCab    G    C        0      0        2 
  19 chr19_27472582     HPrz    G    C        0      0        2 
  19 chr19_27472582     ZBoe    G    C        0      0        2 
  19 chr19_27472582     ZGre    G    C        0      0        2 
  19 chr19_27472582     ZHar    G    C      0.5      1        2 
  19 chr19_27472582   Sample    G    C        0      0        2 
  19 chr19_27477673     AAsi    A    C        0      0        2 
  19 chr19_27477673     AKia    A    C        0      0        2 
  19 chr19_27477673     AOna    A    C        0      0        2 
  19 chr19_27477673     ASom    A    C        0      0        2 
  19 chr19_27477673     HCab    A    C        0      0        2 
  19 chr19_27477673     HPrz    A    C        0      0        2 
  19 chr19_27477673     ZBoe    A    C        1      2        2 
  19 chr19_27477673     ZGre    A    C        1      2        2 
  19 chr19_27477673     ZHar    A    C        1      2        2 
  19 chr19_27477673   Sample    A    C        0      0        2 
  19 chr19_27483927     AAsi    A    C        0      0        2 
  19 chr19_27483927     AKia    A    C        0      0        2 
  19 chr19_27483927     AOna    A    C        0      0        2 
  19 chr19_27483927     ASom    A    C        0      0        2 
  19 chr19_27483927     HCab    A    C        1      2        2 
  19 chr19_27483927     HPrz    A    C        1      2        2 
  19 chr19_27483927     ZBoe    A    C        0      0        2 
  19 chr19_27483927     ZGre    A    C        0      0        2 
  19 chr19_27483927     ZHar    A    C        0      0        2 
  19 chr19_27483927   Sample    A    C        0      0        2 
  19 chr19_27484585     AAsi    A    G        0      0        2 
  19 chr19_27484585     AKia    A    G        0      0        2 
  19 chr19_27484585     AOna    A    G        0      0        2 
  19 chr19_27484585     ASom    A    G        0      0        2 
  19 chr19_27484585     HCab    A    G      0.5      1        2 
  19 chr19_27484585     HPrz    A    G        0      0        2 
  19 chr19_27484585     ZBoe    A    G        0      0        2 
  19 chr19_27484585     ZGre    A    G        0      0        2 
  19 chr19_27484585     ZHar    A    G        0      0        2 
  19 chr19_27484585   Sample    A    G        0      0        2 
  19 chr19_27487539     AAsi    G    C        1      2        2 
  19 chr19_27487539     AKia    G    C        0      0        2 
  19 chr19_27487539     AOna    G    C        0      0        2 
  19 chr19_27487539     ASom    G    C        1      2        2 
  19 chr19_27487539     HCab    G    C        0      0        2 
  19 chr19_27487539     HPrz    G    C        0      0        2 
  19 chr19_27487539     ZBoe    G    C        0      0        2 
  19 chr19_27487539     ZGre    G    C        0      0        2 
  19 chr19_27487539     ZHar    G    C        0      0        2 
  19 chr19_27487539   Sample    G    C        1      2        2 
  19 chr19_27495690     AAsi    C    T        0      0        2 
  19 chr19_27495690     AKia    C    T        0      0        2 
  19 chr19_27495690     AOna    C    T        0      0        2 
  19 chr19_27495690     ASom    C    T        0      0        2 
  19 chr19_27495690     HCab    C    T        0      0        2 
  19 chr19_27495690     HPrz    C    T        0      0        2 
  19 chr19_27495690     ZBoe    C    T        1      2        2 
  19 chr19_27495690     ZGre    C    T        0      0        2 
  19 chr19_27495690     ZHar    C    T        0      0        2 
  19 chr19_27495690   Sample    C    T        0      0        2 
  19 chr19_27501599     AAsi    G    C        0      0        2 
  19 chr19_27501599     AKia    G    C        0      0        2 
  19 chr19_27501599     AOna    G    C        0      0        2 
  19 chr19_27501599     ASom    G    C        1      2        2 
  19 chr19_27501599     HCab    G    C        0      0        2 
  19 chr19_27501599     HPrz    G    C        0      0        2 
  19 chr19_27501599     ZBoe    G    C        0      0        2 
  19 chr19_27501599     ZGre    G    C        0      0        2 
  19 chr19_27501599     ZHar    G    C        0      0        2 
  19 chr19_27501599   Sample    G    C        0      0        2 
  19 chr19_27515024     AAsi    A    C        0      0        2 
  19 chr19_27515024     AKia    A    C        0      0        2 
  19 chr19_27515024     AOna    A    C        0      0        2 
  19 chr19_27515024     ASom    A    C        0      0        2 
  19 chr19_27515024     HCab    A    C        1      2        2 
  19 chr19_27515024     HPrz    A    C        1      2        2 
  19 chr19_27515024     ZBoe    A    C        0      0        2 
  19 chr19_27515024     ZGre    A    C        0      0        2 
  19 chr19_27515024     ZHar    A    C        0      0        2 
  19 chr19_27515024   Sample    A    C        0      0        2 
  19 chr19_27521561     AAsi    T    C        0      0        2 
  19 chr19_27521561     AKia    T    C        1      2        2 
  19 chr19_27521561     AOna    T    C        1      2        2 
  19 chr19_27521561     ASom    T    C        0      0        2 
  19 chr19_27521561     HCab    T    C        1      2        2 
  19 chr19_27521561     HPrz    T    C        1      2        2 
  19 chr19_27521561     ZBoe    T    C        0      0        2 
  19 chr19_27521561     ZGre    T    C        0      0        2 
  19 chr19_27521561     ZHar    T    C        0      0        2 
  19 chr19_27521561   Sample    T    C        0      0        2 
  19 chr19_27539973     AAsi    T    G        0      0        2 
  19 chr19_27539973     AKia    T    G        0      0        2 
  19 chr19_27539973     AOna    T    G        0      0        2 
  19 chr19_27539973     ASom    T    G        0      0        2 
  19 chr19_27539973     HCab    T    G        0      0        2 
  19 chr19_27539973     HPrz    T    G        0      0        2 
  19 chr19_27539973     ZBoe    T    G        1      2        2 
  19 chr19_27539973     ZGre    T    G        0      0        2 
  19 chr19_27539973     ZHar    T    G        0      0        2 
  19 chr19_27539973   Sample    T    G        0      0        2 
  19 chr19_27541934     AAsi    C    T        0      0        2 
  19 chr19_27541934     AKia    C    T        0      0        2 
  19 chr19_27541934     AOna    C    T        0      0        2 
  19 chr19_27541934     ASom    C    T        0      0        2 
  19 chr19_27541934     HCab    C    T        1      2        2 
  19 chr19_27541934     HPrz    C    T        1      2        2 
  19 chr19_27541934     ZBoe    C    T        0      0        2 
  19 chr19_27541934     ZGre    C    T        0      0        2 
  19 chr19_27541934     ZHar    C    T        0      0        2 
  19 chr19_27541934   Sample    C    T        0      0        2 
  19 chr19_27542962     AAsi    A    C        0      0        2 
  19 chr19_27542962     AKia    A    C        0      0        2 
  19 chr19_27542962     AOna    A    C        0      0        2 
  19 chr19_27542962     ASom    A    C        0      0        2 
  19 chr19_27542962     HCab    A    C        0      0        2 
  19 chr19_27542962     HPrz    A    C        0      0        2 
  19 chr19_27542962     ZBoe    A    C        0      0        2 
  19 chr19_27542962     ZGre    A    C        0      0        2 
  19 chr19_27542962     ZHar    A    C      0.5      1        2 
  19 chr19_27542962   Sample    A    C        0      0        2 
  19 chr19_27547753     AAsi    A    G        0      0        2 
  19 chr19_27547753     AKia    A    G        0      0        2 
  19 chr19_27547753     AOna    A    G        0      0        2 
  19 chr19_27547753     ASom    A    G        0      0        2 
  19 chr19_27547753     HCab    A    G        0      0        2 
  19 chr19_27547753     HPrz    A    G        0      0        2 
  19 chr19_27547753     ZBoe    A    G        0      0        2 
  19 chr19_27547753     ZGre    A    G        0      0        2 
  19 chr19_27547753     ZHar    A    G      0.5      1        2 
  19 chr19_27547753   Sample    A    G        0      0        2 
  19 chr19_27550558     AAsi    A    G        0      0        2 
  19 chr19_27550558     AKia    A    G        0      0        2 
  19 chr19_27550558     AOna    A    G        0      0        2 
  19 chr19_27550558     ASom    A    G        0      0        2 
  19 chr19_27550558     HCab    A    G        1      2        2 
  19 chr19_27550558     HPrz    A    G        1      2        2 
  19 chr19_27550558     ZBoe    A    G        0      0        2 
  19 chr19_27550558     ZGre    A    G        0      0        2 
  19 chr19_27550558     ZHar    A    G        0      0        2 
  19 chr19_27550558   Sample    A    G        0      0        2 
  19 chr19_27552716     AAsi    T    C        0      0        2 
  19 chr19_27552716     AKia    T    C        0      0        2 
  19 chr19_27552716     AOna    T    C        0      0        2 
  19 chr19_27552716     ASom    T    C        1      2        2 
  19 chr19_27552716     HCab    T    C        0      0        2 
  19 chr19_27552716     HPrz    T    C        0      0        2 
  19 chr19_27552716     ZBoe    T    C        0      0        2 
  19 chr19_27552716     ZGre    T    C        0      0        2 
  19 chr19_27552716     ZHar    T    C      0.5      1        2 
  19 chr19_27552716   Sample    T    C        0      0        2 
  19 chr19_27571899     AAsi    C    T        0      0        2 
  19 chr19_27571899     AKia    C    T        0      0        2 
  19 chr19_27571899     AOna    C    T        0      0        2 
  19 chr19_27571899     ASom    C    T        0      0        2 
  19 chr19_27571899     HCab    C    T        0      0        2 
  19 chr19_27571899     HPrz    C    T        0      0        2 
  19 chr19_27571899     ZBoe    C    T        0      0        2 
  19 chr19_27571899     ZGre    C    T        0      0        2 
  19 chr19_27571899     ZHar    C    T      0.5      1        2 
  19 chr19_27571899   Sample    C    T        0      0        2 
  19 chr19_27576069     AAsi    C    G        1      2        2 
  19 chr19_27576069     AKia    C    G        0      0        2 
  19 chr19_27576069     AOna    C    G        0      0        2 
  19 chr19_27576069     ASom    C    G        1      2        2 
  19 chr19_27576069     HCab    C    G        0      0        2 
  19 chr19_27576069     HPrz    C    G        0      0        2 
  19 chr19_27576069     ZBoe    C    G        0      0        2 
  19 chr19_27576069     ZGre    C    G        0      0        2 
  19 chr19_27576069     ZHar    C    G        0      0        2 
  19 chr19_27576069   Sample    C    G        1      2        2 
  19 chr19_27578228     AAsi    G    A        0      0        2 
  19 chr19_27578228     AKia    G    A        0      0        2 
  19 chr19_27578228     AOna    G    A        0      0        2 
  19 chr19_27578228     ASom    G    A        0      0        2 
  19 chr19_27578228     HCab    G    A        1      2        2 
  19 chr19_27578228     HPrz    G    A        1      2        2 
  19 chr19_27578228     ZBoe    G    A        0      0        2 
  19 chr19_27578228     ZGre    G    A        0      0        2 
  19 chr19_27578228     ZHar    G    A        0      0        2 
  19 chr19_27578228   Sample    G    A        0      0        2 
  19 chr19_27580422     AAsi    C    T        0      0        2 
  19 chr19_27580422     AKia    C    T        0      0        2 
  19 chr19_27580422     AOna    C    T        0      0        2 
  19 chr19_27580422     ASom    C    T        0      0        2 
  19 chr19_27580422     HCab    C    T      0.5      1        2 
  19 chr19_27580422     HPrz    C    T        0      0        2 
  19 chr19_27580422     ZBoe    C    T        0      0        2 
  19 chr19_27580422     ZGre    C    T        0      0        2 
  19 chr19_27580422     ZHar    C    T        0      0        2 
  19 chr19_27580422   Sample    C    T        0      0        2 
  19 chr19_27580755     AAsi    C    G        0      0        2 
  19 chr19_27580755     AKia    C    G        0      0        2 
  19 chr19_27580755     AOna    C    G      0.5      1        2 
  19 chr19_27580755     ASom    C    G        0      0        2 
  19 chr19_27580755     HCab    C    G        0      0        2 
  19 chr19_27580755     HPrz    C    G        0      0        2 
  19 chr19_27580755     ZBoe    C    G        0      0        2 
  19 chr19_27580755     ZGre    C    G        0      0        2 
  19 chr19_27580755     ZHar    C    G        0      0        2 
  19 chr19_27580755   Sample    C    G        0      0        2 
  19 chr19_27584284     AAsi    T    A        0      0        2 
  19 chr19_27584284     AKia    T    A        0      0        2 
  19 chr19_27584284     AOna    T    A        0      0        2 
  19 chr19_27584284     ASom    T    A        0      0        2 
  19 chr19_27584284     HCab    T    A        1      2        2 
  19 chr19_27584284     HPrz    T    A        1      2        2 
  19 chr19_27584284     ZBoe    T    A        0      0        2 
  19 chr19_27584284     ZGre    T    A        0      0        2 
  19 chr19_27584284     ZHar    T    A        0      0        2 
  19 chr19_27584284   Sample    T    A        0      0        2 
  19 chr19_27594684     AAsi    T    C        0      0        2 
  19 chr19_27594684     AKia    T    C        0      0        2 
  19 chr19_27594684     AOna    T    C      0.5      1        2 
  19 chr19_27594684     ASom    T    C        1      2        2 
  19 chr19_27594684     HCab    T    C        0      0        2 
  19 chr19_27594684     HPrz    T    C        0      0        2 
  19 chr19_27594684     ZBoe    T    C        0      0        2 
  19 chr19_27594684     ZGre    T    C        0      0        2 
  19 chr19_27594684     ZHar    T    C        0      0        2 
  19 chr19_27594684   Sample    T    C        0      0        2 
  19 chr19_27598514     AAsi    C    T        0      0        2 
  19 chr19_27598514     AKia    C    T        0      0        2 
  19 chr19_27598514     AOna    C    T        0      0        2 
  19 chr19_27598514     ASom    C    T        0      0        2 
  19 chr19_27598514     HCab    C    T        0      0        2 
  19 chr19_27598514     HPrz    C    T        0      0        2 
  19 chr19_27598514     ZBoe    C    T        0      0        2 
  19 chr19_27598514     ZGre    C    T        1      2        2 
  19 chr19_27598514     ZHar    C    T        0      0        2 
  19 chr19_27598514   Sample    C    T        0      0        2 
  19 chr19_27599818     AAsi    A    C        0      0        2 
  19 chr19_27599818     AKia    A    C        0      0        2 
  19 chr19_27599818     AOna    A    C        0      0        2 
  19 chr19_27599818     ASom    A    C        0      0        2 
  19 chr19_27599818     HCab    A    C        0      0        2 
  19 chr19_27599818     HPrz    A    C        0      0        2 
  19 chr19_27599818     ZBoe    A    C        0      0        2 
  19 chr19_27599818     ZGre    A    C        1      2        2 
  19 chr19_27599818     ZHar    A    C        0      0        2 
  19 chr19_27599818   Sample    A    C        0      0        2 
  19 chr19_27605684     AAsi    T    C        0      0        2 
  19 chr19_27605684     AKia    T    C        0      0        2 
  19 chr19_27605684     AOna    T    C        0      0        2 
  19 chr19_27605684     ASom    T    C        0      0        2 
  19 chr19_27605684     HCab    T    C        0      0        2 
  19 chr19_27605684     HPrz    T    C      0.5      1        2 
  19 chr19_27605684     ZBoe    T    C        0      0        2 
  19 chr19_27605684     ZGre    T    C        0      0        2 
  19 chr19_27605684     ZHar    T    C        0      0        2 
  19 chr19_27605684   Sample    T    C        0      0        2 
  19 chr19_27606413     AAsi    C    T        0      0        2 
  19 chr19_27606413     AKia    C    T        0      0        2 
  19 chr19_27606413     AOna    C    T        0      0        2 
  19 chr19_27606413     ASom    C    T        0      0        2 
  19 chr19_27606413     HCab    C    T        1      2        2 
  19 chr19_27606413     HPrz    C    T        1      2        2 
  19 chr19_27606413     ZBoe    C    T        0      0        2 
  19 chr19_27606413     ZGre    C    T        0      0        2 
  19 chr19_27606413     ZHar    C    T        0      0        2 
  19 chr19_27606413   Sample    C    T        0      0        2 
  19 chr19_27610537     AAsi    C    T      0.5      1        2 
  19 chr19_27610537     AKia    C    T        0      0        2 
  19 chr19_27610537     AOna    C    T        0      0        2 
  19 chr19_27610537     ASom    C    T        0      0        2 
  19 chr19_27610537     HCab    C    T        0      0        2 
  19 chr19_27610537     HPrz    C    T        0      0        2 
  19 chr19_27610537     ZBoe    C    T        0      0        2 
  19 chr19_27610537     ZGre    C    T        0      0        2 
  19 chr19_27610537     ZHar    C    T        0      0        2 
  19 chr19_27610537   Sample    C    T        0      0        2 
  19 chr19_27622275     AAsi    A    G        0      0        2 
  19 chr19_27622275     AKia    A    G      0.5      1        2 
  19 chr19_27622275     AOna    A    G      0.5      1        2 
  19 chr19_27622275     ASom    A    G        0      0        2 
  19 chr19_27622275     HCab    A    G        0      0        2 
  19 chr19_27622275     HPrz    A    G        0      0        2 
  19 chr19_27622275     ZBoe    A    G        0      0        2 
  19 chr19_27622275     ZGre    A    G        0      0        2 
  19 chr19_27622275     ZHar    A    G        0      0        2 
  19 chr19_27622275   Sample    A    G        0      0        2 
  19 chr19_27626616     AAsi    A    T        0      0        2 
  19 chr19_27626616     AKia    A    T        0      0        2 
  19 chr19_27626616     AOna    A    T        0      0        2 
  19 chr19_27626616     ASom    A    T        0      0        2 
  19 chr19_27626616     HCab    A    T      0.5      1        2 
  19 chr19_27626616     HPrz    A    T        0      0        2 
  19 chr19_27626616     ZBoe    A    T        0      0        2 
  19 chr19_27626616     ZGre    A    T        0      0        2 
  19 chr19_27626616     ZHar    A    T        0      0        2 
  19 chr19_27626616   Sample    A    T        0      0        2 
  19 chr19_27627808     AAsi    C    T        0      0        2 
  19 chr19_27627808     AKia    C    T        0      0        2 
  19 chr19_27627808     AOna    C    T        0      0        2 
  19 chr19_27627808     ASom    C    T        0      0        2 
  19 chr19_27627808     HCab    C    T        1      2        2 
  19 chr19_27627808     HPrz    C    T        1      2        2 
  19 chr19_27627808     ZBoe    C    T        0      0        2 
  19 chr19_27627808     ZGre    C    T        0      0        2 
  19 chr19_27627808     ZHar    C    T        0      0        2 
  19 chr19_27627808   Sample    C    T        0      0        2 
  19 chr19_27632752     AAsi    T    C        0      0        2 
  19 chr19_27632752     AKia    T    C        0      0        2 
  19 chr19_27632752     AOna    T    C        0      0        2 
  19 chr19_27632752     ASom    T    C        0      0        2 
  19 chr19_27632752     HCab    T    C        0      0        2 
  19 chr19_27632752     HPrz    T    C        0      0        2 
  19 chr19_27632752     ZBoe    T    C        0      0        2 
  19 chr19_27632752     ZGre    T    C        0      0        2 
  19 chr19_27632752     ZHar    T    C        1      2        2 
  19 chr19_27632752   Sample    T    C        0      0        2 
  19 chr19_27633295     AAsi    G    A        0      0        2 
  19 chr19_27633295     AKia    G    A        0      0        2 
  19 chr19_27633295     AOna    G    A        0      0        2 
  19 chr19_27633295     ASom    G    A        0      0        2 
  19 chr19_27633295     HCab    G    A        0      0        2 
  19 chr19_27633295     HPrz    G    A        0      0        2 
  19 chr19_27633295     ZBoe    G    A        0      0        2 
  19 chr19_27633295     ZGre    G    A      0.5      1        2 
  19 chr19_27633295     ZHar    G    A        1      2        2 
  19 chr19_27633295   Sample    G    A        0      0        2 
  19 chr19_27634681     AAsi    T    C        0      0        2 
  19 chr19_27634681     AKia    T    C      0.5      1        2 
  19 chr19_27634681     AOna    T    C        0      0        2 
  19 chr19_27634681     ASom    T    C        0      0        2 
  19 chr19_27634681     HCab    T    C        0      0        2 
  19 chr19_27634681     HPrz    T    C        0      0        2 
  19 chr19_27634681     ZBoe    T    C        0      0        2 
  19 chr19_27634681     ZGre    T    C        0      0        2 
  19 chr19_27634681     ZHar    T    C        0      0        2 
  19 chr19_27634681   Sample    T    C        0      0        2 
  19 chr19_27635072     AAsi    T    C        0      0        2 
  19 chr19_27635072     AKia    T    C        0      0        2 
  19 chr19_27635072     AOna    T    C        0      0        2 
  19 chr19_27635072     ASom    T    C        0      0        2 
  19 chr19_27635072     HCab    T    C        0      0        2 
  19 chr19_27635072     HPrz    T    C        0      0        2 
  19 chr19_27635072     ZBoe    T    C        0      0        2 
  19 chr19_27635072     ZGre    T    C        0      0        2 
  19 chr19_27635072     ZHar    T    C        1      2        2 
  19 chr19_27635072   Sample    T    C        0      0        2 
  19 chr19_27641870     AAsi    T    C        0      0        2 
  19 chr19_27641870     AKia    T    C        0      0        2 
  19 chr19_27641870     AOna    T    C        0      0        2 
  19 chr19_27641870     ASom    T    C        0      0        2 
  19 chr19_27641870     HCab    T    C        0      0        2 
  19 chr19_27641870     HPrz    T    C        0      0        2 
  19 chr19_27641870     ZBoe    T    C        1      2        2 
  19 chr19_27641870     ZGre    T    C        0      0        2 
  19 chr19_27641870     ZHar    T    C        0      0        2 
  19 chr19_27641870   Sample    T    C        0      0        2 
  19 chr19_27643946     AAsi    T    A        0      0        2 
  19 chr19_27643946     AKia    T    A        0      0        2 
  19 chr19_27643946     AOna    T    A        0      0        2 
  19 chr19_27643946     ASom    T    A        0      0        2 
  19 chr19_27643946     HCab    T    A        0      0        2 
  19 chr19_27643946     HPrz    T    A        0      0        2 
  19 chr19_27643946     ZBoe    T    A        0      0        2 
  19 chr19_27643946     ZGre    T    A      0.5      1        2 
  19 chr19_27643946     ZHar    T    A        0      0        2 
  19 chr19_27643946   Sample    T    A        0      0        2 
  19 chr19_27645256     AAsi    A    G        0      0        2 
  19 chr19_27645256     AKia    A    G      0.5      1        2 
  19 chr19_27645256     AOna    A    G      0.5      1        2 
  19 chr19_27645256     ASom    A    G        0      0        2 
  19 chr19_27645256     HCab    A    G        0      0        2 
  19 chr19_27645256     HPrz    A    G        0      0        2 
  19 chr19_27645256     ZBoe    A    G        0      0        2 
  19 chr19_27645256     ZGre    A    G        0      0        2 
  19 chr19_27645256     ZHar    A    G        0      0        2 
  19 chr19_27645256   Sample    A    G        0      0        2 
  19 chr19_27649826     AAsi    C    T        0      0        2 
  19 chr19_27649826     AKia    C    T        0      0        2 
  19 chr19_27649826     AOna    C    T        0      0        2 
  19 chr19_27649826     ASom    C    T        0      0        2 
  19 chr19_27649826     HCab    C    T        1      2        2 
  19 chr19_27649826     HPrz    C    T        1      2        2 
  19 chr19_27649826     ZBoe    C    T        0      0        2 
  19 chr19_27649826     ZGre    C    T        0      0        2 
  19 chr19_27649826     ZHar    C    T        0      0        2 
  19 chr19_27649826   Sample    C    T        0      0        2 
  19 chr19_27668376     AAsi    T    C        0      0        2 
  19 chr19_27668376     AKia    T    C        0      0        2 
  19 chr19_27668376     AOna    T    C        0      0        2 
  19 chr19_27668376     ASom    T    C        0      0        2 
  19 chr19_27668376     HCab    T    C        1      2        2 
  19 chr19_27668376     HPrz    T    C        1      2        2 
  19 chr19_27668376     ZBoe    T    C        0      0        2 
  19 chr19_27668376     ZGre    T    C        0      0        2 
  19 chr19_27668376     ZHar    T    C        0      0        2 
  19 chr19_27668376   Sample    T    C        0      0        2 
  19 chr19_27674540     AAsi    C    T        0      0        2 
  19 chr19_27674540     AKia    C    T        0      0        2 
  19 chr19_27674540     AOna    C    T        0      0        2 
  19 chr19_27674540     ASom    C    T        0      0        2 
  19 chr19_27674540     HCab    C    T        0      0        2 
  19 chr19_27674540     HPrz    C    T        1      2        2 
  19 chr19_27674540     ZBoe    C    T        0      0        2 
  19 chr19_27674540     ZGre    C    T        0      0        2 
  19 chr19_27674540     ZHar    C    T        0      0        2 
  19 chr19_27674540   Sample    C    T        0      0        2 
  19 chr19_27692064     AAsi    A    G        0      0        2 
  19 chr19_27692064     AKia    A    G        0      0        2 
  19 chr19_27692064     AOna    A    G      0.5      1        2 
  19 chr19_27692064     ASom    A    G        0      0        2 
  19 chr19_27692064     HCab    A    G        0      0        2 
  19 chr19_27692064     HPrz    A    G        0      0        2 
  19 chr19_27692064     ZBoe    A    G        0      0        2 
  19 chr19_27692064     ZGre    A    G        0      0        2 
  19 chr19_27692064     ZHar    A    G        0      0        2 
  19 chr19_27692064   Sample    A    G        0      0        2 
  19 chr19_27706471     AAsi    C    T        0      0        2 
  19 chr19_27706471     AKia    C    T        0      0        2 
  19 chr19_27706471     AOna    C    T        0      0        2 
  19 chr19_27706471     ASom    C    T        0      0        2 
  19 chr19_27706471     HCab    C    T        0      0        2 
  19 chr19_27706471     HPrz    C    T        0      0        2 
  19 chr19_27706471     ZBoe    C    T        1      2        2 
  19 chr19_27706471     ZGre    C    T        0      0        2 
  19 chr19_27706471     ZHar    C    T        0      0        2 
  19 chr19_27706471   Sample    C    T        0      0        2 
  19 chr19_27717838     AAsi    G    A        0      0        2 
  19 chr19_27717838     AKia    G    A        0      0        2 
  19 chr19_27717838     AOna    G    A      0.5      1        2 
  19 chr19_27717838     ASom    G    A        0      0        2 
  19 chr19_27717838     HCab    G    A        0      0        2 
  19 chr19_27717838     HPrz    G    A        0      0        2 
  19 chr19_27717838     ZBoe    G    A        0      0        2 
  19 chr19_27717838     ZGre    G    A        0      0        2 
  19 chr19_27717838     ZHar    G    A        0      0        2 
  19 chr19_27717838   Sample    G    A        0      0        2 
  19 chr19_27718094     AAsi    G    A        0      0        2 
  19 chr19_27718094     AKia    G    A        1      2        2 
  19 chr19_27718094     AOna    G    A      0.5      1        2 
  19 chr19_27718094     ASom    G    A        0      0        2 
  19 chr19_27718094     HCab    G    A        0      0        2 
  19 chr19_27718094     HPrz    G    A        0      0        2 
  19 chr19_27718094     ZBoe    G    A        0      0        2 
  19 chr19_27718094     ZGre    G    A        0      0        2 
  19 chr19_27718094     ZHar    G    A        0      0        2 
  19 chr19_27718094   Sample    G    A        0      0        2 
  19 chr19_27733220     AAsi    A    G        0      0        2 
  19 chr19_27733220     AKia    A    G        1      2        2 
  19 chr19_27733220     AOna    A    G        1      2        2 
  19 chr19_27733220     ASom    A    G        0      0        2 
  19 chr19_27733220     HCab    A    G        0      0        2 
  19 chr19_27733220     HPrz    A    G        0      0        2 
  19 chr19_27733220     ZBoe    A    G        0      0        2 
  19 chr19_27733220     ZGre    A    G        0      0        2 
  19 chr19_27733220     ZHar    A    G        0      0        2 
  19 chr19_27733220   Sample    A    G        0      0        2 
  19 chr19_27737330     AAsi    A    G      0.5      1        2 
  19 chr19_27737330     AKia    A    G        0      0        2 
  19 chr19_27737330     AOna    A    G        0      0        2 
  19 chr19_27737330     ASom    A    G        0      0        2 
  19 chr19_27737330     HCab    A    G        0      0        2 
  19 chr19_27737330     HPrz    A    G        0      0        2 
  19 chr19_27737330     ZBoe    A    G        0      0        2 
  19 chr19_27737330     ZGre    A    G        0      0        2 
  19 chr19_27737330     ZHar    A    G        0      0        2 
  19 chr19_27737330   Sample    A    G        1      2        2 
  19 chr19_27741153     AAsi    G    A        0      0        2 
  19 chr19_27741153     AKia    G    A        0      0        2 
  19 chr19_27741153     AOna    G    A        0      0        2 
  19 chr19_27741153     ASom    G    A        0      0        2 
  19 chr19_27741153     HCab    G    A        0      0        2 
  19 chr19_27741153     HPrz    G    A        0      0        2 
  19 chr19_27741153     ZBoe    G    A        1      2        2 
  19 chr19_27741153     ZGre    G    A        0      0        2 
  19 chr19_27741153     ZHar    G    A        0      0        2 
  19 chr19_27741153   Sample    G    A        0      0        2 
  19 chr19_27742656     AAsi    A    T        0      0        2 
  19 chr19_27742656     AKia    A    T      0.5      1        2 
  19 chr19_27742656     AOna    A    T      0.5      1        2 
  19 chr19_27742656     ASom    A    T        0      0        2 
  19 chr19_27742656     HCab    A    T        0      0        2 
  19 chr19_27742656     HPrz    A    T        0      0        2 
  19 chr19_27742656     ZBoe    A    T        0      0        2 
  19 chr19_27742656     ZGre    A    T        0      0        2 
  19 chr19_27742656     ZHar    A    T        0      0        2 
  19 chr19_27742656   Sample    A    T        0      0        2 
  19 chr19_27745836     AAsi    C    G        0      0        2 
  19 chr19_27745836     AKia    C    G        0      0        2 
  19 chr19_27745836     AOna    C    G        0      0        2 
  19 chr19_27745836     ASom    C    G        0      0        2 
  19 chr19_27745836     HCab    C    G      0.5      1        2 
  19 chr19_27745836     HPrz    C    G        0      0        2 
  19 chr19_27745836     ZBoe    C    G        0      0        2 
  19 chr19_27745836     ZGre    C    G        0      0        2 
  19 chr19_27745836     ZHar    C    G        0      0        2 
  19 chr19_27745836   Sample    C    G        0      0        2 
  19 chr19_27747688     AAsi    G    A        0      0        2 
  19 chr19_27747688     AKia    G    A        0      0        2 
  19 chr19_27747688     AOna    G    A        0      0        2 
  19 chr19_27747688     ASom    G    A        0      0        2 
  19 chr19_27747688     HCab    G    A        0      0        2 
  19 chr19_27747688     HPrz    G    A        0      0        2 
  19 chr19_27747688     ZBoe    G    A        0      0        2 
  19 chr19_27747688     ZGre    G    A        0      0        2 
  19 chr19_27747688     ZHar    G    A      0.5      1        2 
  19 chr19_27747688   Sample    G    A        0      0        2 
  19 chr19_27758125     AAsi    A    C        0      0        2 
  19 chr19_27758125     AKia    A    C        0      0        2 
  19 chr19_27758125     AOna    A    C        0      0        2 
  19 chr19_27758125     ASom    A    C        0      0        2 
  19 chr19_27758125     HCab    A    C        0      0        2 
  19 chr19_27758125     HPrz    A    C        0      0        2 
  19 chr19_27758125     ZBoe    A    C        0      0        2 
  19 chr19_27758125     ZGre    A    C        1      2        2 
  19 chr19_27758125     ZHar    A    C        0      0        2 
  19 chr19_27758125   Sample    A    C        0      0        2 
  19 chr19_27763182     AAsi    T    C        0      0        2 
  19 chr19_27763182     AKia    T    C      0.5      1        2 
  19 chr19_27763182     AOna    T    C        1      2        2 
  19 chr19_27763182     ASom    T    C        0      0        2 
  19 chr19_27763182     HCab    T    C        0      0        2 
  19 chr19_27763182     HPrz    T    C        0      0        2 
  19 chr19_27763182     ZBoe    T    C        0      0        2 
  19 chr19_27763182     ZGre    T    C        0      0        2 
  19 chr19_27763182     ZHar    T    C        0      0        2 
  19 chr19_27763182   Sample    T    C        0      0        2 
  19 chr19_27772148     AAsi    C    T        0      0        2 
  19 chr19_27772148     AKia    C    T        0      0        2 
  19 chr19_27772148     AOna    C    T        0      0        2 
  19 chr19_27772148     ASom    C    T        1      2        2 
  19 chr19_27772148     HCab    C    T        0      0        2 
  19 chr19_27772148     HPrz    C    T        0      0        2 
  19 chr19_27772148     ZBoe    C    T        0      0        2 
  19 chr19_27772148     ZGre    C    T        0      0        2 
  19 chr19_27772148     ZHar    C    T        0      0        2 
  19 chr19_27772148   Sample    C    T        0      0        2 
  19 chr19_27776881     AAsi    C    G        0      0        2 
  19 chr19_27776881     AKia    C    G        0      0        2 
  19 chr19_27776881     AOna    C    G        0      0        2 
  19 chr19_27776881     ASom    C    G        0      0        2 
  19 chr19_27776881     HCab    C    G        1      2        2 
  19 chr19_27776881     HPrz    C    G        1      2        2 
  19 chr19_27776881     ZBoe    C    G        0      0        2 
  19 chr19_27776881     ZGre    C    G        0      0        2 
  19 chr19_27776881     ZHar    C    G        0      0        2 
  19 chr19_27776881   Sample    C    G        0      0        2 
  19 chr19_27780261     AAsi    G    A        0      0        2 
  19 chr19_27780261     AKia    G    A        0      0        2 
  19 chr19_27780261     AOna    G    A        0      0        2 
  19 chr19_27780261     ASom    G    A        0      0        2 
  19 chr19_27780261     HCab    G    A        0      0        2 
  19 chr19_27780261     HPrz    G    A        0      0        2 
  19 chr19_27780261     ZBoe    G    A        1      2        2 
  19 chr19_27780261     ZGre    G    A        1      2        2 
  19 chr19_27780261     ZHar    G    A        1      2        2 
  19 chr19_27780261   Sample    G    A        0      0        2 
  19 chr19_27787871     AAsi    G    T        0      0        2 
  19 chr19_27787871     AKia    G    T        1      2        2 
  19 chr19_27787871     AOna    G    T        1      2        2 
  19 chr19_27787871     ASom    G    T        0      0        2 
  19 chr19_27787871     HCab    G    T        1      2        2 
  19 chr19_27787871     HPrz    G    T        1      2        2 
  19 chr19_27787871     ZBoe    G    T        0      0        2 
  19 chr19_27787871     ZGre    G    T        0      0        2 
  19 chr19_27787871     ZHar    G    T        0      0        2 
  19 chr19_27787871   Sample    G    T        0      0        2 
  19 chr19_27789244     AAsi    C    G        0      0        2 
  19 chr19_27789244     AKia    C    G        1      2        2 
  19 chr19_27789244     AOna    C    G      0.5      1        2 
  19 chr19_27789244     ASom    C    G        0      0        2 
  19 chr19_27789244     HCab    C    G        0      0        2 
  19 chr19_27789244     HPrz    C    G        0      0        2 
  19 chr19_27789244     ZBoe    C    G        0      0        2 
  19 chr19_27789244     ZGre    C    G        0      0        2 
  19 chr19_27789244     ZHar    C    G        0      0        2 
  19 chr19_27789244   Sample    C    G        0      0        2 
  19 chr19_27790697     AAsi    G    A        0      0        2 
  19 chr19_27790697     AKia    G    A      0.5      1        2 
  19 chr19_27790697     AOna    G    A        0      0        2 
  19 chr19_27790697     ASom    G    A        0      0        2 
  19 chr19_27790697     HCab    G    A        0      0        2 
  19 chr19_27790697     HPrz    G    A        0      0        2 
  19 chr19_27790697     ZBoe    G    A        0      0        2 
  19 chr19_27790697     ZGre    G    A        0      0        2 
  19 chr19_27790697     ZHar    G    A        0      0        2 
  19 chr19_27790697   Sample    G    A        0      0        2 
  19 chr19_27791677     AAsi    G    A        0      0        2 
  19 chr19_27791677     AKia    G    A        0      0        2 
  19 chr19_27791677     AOna    G    A      0.5      1        2 
  19 chr19_27791677     ASom    G    A        0      0        2 
  19 chr19_27791677     HCab    G    A        0      0        2 
  19 chr19_27791677     HPrz    G    A        0      0        2 
  19 chr19_27791677     ZBoe    G    A        0      0        2 
  19 chr19_27791677     ZGre    G    A        0      0        2 
  19 chr19_27791677     ZHar    G    A        0      0        2 
  19 chr19_27791677   Sample    G    A        0      0        2 
  19 chr19_27804193     AAsi    C    T        0      0        2 
  19 chr19_27804193     AKia    C    T        0      0        2 
  19 chr19_27804193     AOna    C    T        0      0        2 
  19 chr19_27804193     ASom    C    T        0      0        2 
  19 chr19_27804193     HCab    C    T        1      2        2 
  19 chr19_27804193     HPrz    C    T        1      2        2 
  19 chr19_27804193     ZBoe    C    T        0      0        2 
  19 chr19_27804193     ZGre    C    T        0      0        2 
  19 chr19_27804193     ZHar    C    T        0      0        2 
  19 chr19_27804193   Sample    C    T        0      0        2 
  19 chr19_27804313     AAsi    A    G        0      0        2 
  19 chr19_27804313     AKia    A    G        0      0        2 
  19 chr19_27804313     AOna    A    G        0      0        2 
  19 chr19_27804313     ASom    A    G        0      0        2 
  19 chr19_27804313     HCab    A    G        0      0        2 
  19 chr19_27804313     HPrz    A    G        0      0        2 
  19 chr19_27804313     ZBoe    A    G        1      2        2 
  19 chr19_27804313     ZGre    A    G        1      2        2 
  19 chr19_27804313     ZHar    A    G        1      2        2 
  19 chr19_27804313   Sample    A    G        0      0        2 
  19 chr19_27804778     AAsi    T    G        0      0        2 
  19 chr19_27804778     AKia    T    G        0      0        2 
  19 chr19_27804778     AOna    T    G        0      0        2 
  19 chr19_27804778     ASom    T    G        0      0        2 
  19 chr19_27804778     HCab    T    G        0      0        2 
  19 chr19_27804778     HPrz    T    G        0      0        2 
  19 chr19_27804778     ZBoe    T    G        1      2        2 
  19 chr19_27804778     ZGre    T    G        1      2        2 
  19 chr19_27804778     ZHar    T    G        1      2        2 
  19 chr19_27804778   Sample    T    G        0      0        2 
  19 chr19_27812710     AAsi    G    A        0      0        2 
  19 chr19_27812710     AKia    G    A        0      0        2 
  19 chr19_27812710     AOna    G    A        0      0        2 
  19 chr19_27812710     ASom    G    A        0      0        2 
  19 chr19_27812710     HCab    G    A        0      0        2 
  19 chr19_27812710     HPrz    G    A        0      0        2 
  19 chr19_27812710     ZBoe    G    A        1      2        2 
  19 chr19_27812710     ZGre    G    A        0      0        2 
  19 chr19_27812710     ZHar    G    A        0      0        2 
  19 chr19_27812710   Sample    G    A        0      0        2 
  19 chr19_27814294     AAsi    A    G        0      0        2 
  19 chr19_27814294     AKia    A    G        0      0        2 
  19 chr19_27814294     AOna    A    G        0      0        2 
  19 chr19_27814294     ASom    A    G        0      0        2 
  19 chr19_27814294     HCab    A    G        0      0        2 
  19 chr19_27814294     HPrz    A    G        0      0        2 
  19 chr19_27814294     ZBoe    A    G        0      0        2 
  19 chr19_27814294     ZGre    A    G        0      0        2 
  19 chr19_27814294     ZHar    A    G        1      2        2 
  19 chr19_27814294   Sample    A    G        0      0        2 
  19 chr19_27854851     AAsi    A    G        0      0        2 
  19 chr19_27854851     AKia    A    G        0      0        2 
  19 chr19_27854851     AOna    A    G        0      0        2 
  19 chr19_27854851     ASom    A    G        0      0        2 
  19 chr19_27854851     HCab    A    G        1      2        2 
  19 chr19_27854851     HPrz    A    G        1      2        2 
  19 chr19_27854851     ZBoe    A    G        0      0        2 
  19 chr19_27854851     ZGre    A    G        0      0        2 
  19 chr19_27854851     ZHar    A    G        0      0        2 
  19 chr19_27854851   Sample    A    G        0      0        2 
  19 chr19_27858671     AAsi    A    G        0      0        2 
  19 chr19_27858671     AKia    A    G        1      2        2 
  19 chr19_27858671     AOna    A    G        0      0        2 
  19 chr19_27858671     ASom    A    G        0      0        2 
  19 chr19_27858671     HCab    A    G        0      0        2 
  19 chr19_27858671     HPrz    A    G        0      0        2 
  19 chr19_27858671     ZBoe    A    G        0      0        2 
  19 chr19_27858671     ZGre    A    G        0      0        2 
  19 chr19_27858671     ZHar    A    G        0      0        2 
  19 chr19_27858671   Sample    A    G        0      0        2 
  19 chr19_27861642     AAsi    C    T        0      0        2 
  19 chr19_27861642     AKia    C    T        0      0        2 
  19 chr19_27861642     AOna    C    T        0      0        2 
  19 chr19_27861642     ASom    C    T        0      0        2 
  19 chr19_27861642     HCab    C    T        1      2        2 
  19 chr19_27861642     HPrz    C    T        1      2        2 
  19 chr19_27861642     ZBoe    C    T        0      0        2 
  19 chr19_27861642     ZGre    C    T        0      0        2 
  19 chr19_27861642     ZHar    C    T        0      0        2 
  19 chr19_27861642   Sample    C    T        0      0        2 
  19 chr19_27864060     AAsi    C    A        0      0        2 
  19 chr19_27864060     AKia    C    A        0      0        2 
  19 chr19_27864060     AOna    C    A        0      0        2 
  19 chr19_27864060     ASom    C    A        0      0        2 
  19 chr19_27864060     HCab    C    A        0      0        2 
  19 chr19_27864060     HPrz    C    A        0      0        2 
  19 chr19_27864060     ZBoe    C    A        1      2        2 
  19 chr19_27864060     ZGre    C    A        1      2        2 
  19 chr19_27864060     ZHar    C    A        1      2        2 
  19 chr19_27864060   Sample    C    A        0      0        2 
  19 chr19_27878689     AAsi    C    T        0      0        2 
  19 chr19_27878689     AKia    C    T        0      0        2 
  19 chr19_27878689     AOna    C    T        0      0        2 
  19 chr19_27878689     ASom    C    T        0      0        2 
  19 chr19_27878689     HCab    C    T        0      0        2 
  19 chr19_27878689     HPrz    C    T        0      0        2 
  19 chr19_27878689     ZBoe    C    T        0      0        2 
  19 chr19_27878689     ZGre    C    T        0      0        2 
  19 chr19_27878689     ZHar    C    T        1      2        2 
  19 chr19_27878689   Sample    C    T        0      0        2 
  19 chr19_27883470     AAsi    G    C        0      0        2 
  19 chr19_27883470     AKia    G    C        0      0        2 
  19 chr19_27883470     AOna    G    C        0      0        2 
  19 chr19_27883470     ASom    G    C        0      0        2 
  19 chr19_27883470     HCab    G    C      0.5      1        2 
  19 chr19_27883470     HPrz    G    C        0      0        2 
  19 chr19_27883470     ZBoe    G    C        0      0        2 
  19 chr19_27883470     ZGre    G    C        0      0        2 
  19 chr19_27883470     ZHar    G    C        0      0        2 
  19 chr19_27883470   Sample    G    C        0      0        2 
  19 chr19_27885590     AAsi    G    A        0      0        2 
  19 chr19_27885590     AKia    G    A        0      0        2 
  19 chr19_27885590     AOna    G    A        0      0        2 
  19 chr19_27885590     ASom    G    A        0      0        2 
  19 chr19_27885590     HCab    G    A        0      0        2 
  19 chr19_27885590     HPrz    G    A        0      0        2 
  19 chr19_27885590     ZBoe    G    A        1      2        2 
  19 chr19_27885590     ZGre    G    A        0      0        2 
  19 chr19_27885590     ZHar    G    A        0      0        2 
  19 chr19_27885590   Sample    G    A        0      0        2 
  19 chr19_27886142     AAsi    C    G        0      0        2 
  19 chr19_27886142     AKia    C    G        0      0        2 
  19 chr19_27886142     AOna    C    G        0      0        2 
  19 chr19_27886142     ASom    C    G        0      0        2 
  19 chr19_27886142     HCab    C    G        0      0        2 
  19 chr19_27886142     HPrz    C    G        0      0        2 
  19 chr19_27886142     ZBoe    C    G        1      2        2 
  19 chr19_27886142     ZGre    C    G        0      0        2 
  19 chr19_27886142     ZHar    C    G        0      0        2 
  19 chr19_27886142   Sample    C    G        0      0        2 
  19 chr19_27887978     AAsi    A    G        1      2        2 
  19 chr19_27887978     AKia    A    G        0      0        2 
  19 chr19_27887978     AOna    A    G        0      0        2 
  19 chr19_27887978     ASom    A    G        1      2        2 
  19 chr19_27887978     HCab    A    G        1      2        2 
  19 chr19_27887978     HPrz    A    G        1      2        2 
  19 chr19_27887978     ZBoe    A    G        0      0        2 
  19 chr19_27887978     ZGre    A    G        0      0        2 
  19 chr19_27887978     ZHar    A    G        0      0        2 
  19 chr19_27887978   Sample    A    G        1      2        2 
  19 chr19_27895164     AAsi    G    T        0      0        2 
  19 chr19_27895164     AKia    G    T        0      0        2 
  19 chr19_27895164     AOna    G    T        0      0        2 
  19 chr19_27895164     ASom    G    T        0      0        2 
  19 chr19_27895164     HCab    G    T        0      0        2 
  19 chr19_27895164     HPrz    G    T      0.5      1        2 
  19 chr19_27895164     ZBoe    G    T        0      0        2 
  19 chr19_27895164     ZGre    G    T        0      0        2 
  19 chr19_27895164     ZHar    G    T        0      0        2 
  19 chr19_27895164   Sample    G    T        0      0        2 
  19 chr19_27898920     AAsi    T    G        0      0        2 
  19 chr19_27898920     AKia    T    G        0      0        2 
  19 chr19_27898920     AOna    T    G        0      0        2 
  19 chr19_27898920     ASom    T    G        0      0        2 
  19 chr19_27898920     HCab    T    G        0      0        2 
  19 chr19_27898920     HPrz    T    G      0.5      1        2 
  19 chr19_27898920     ZBoe    T    G        0      0        2 
  19 chr19_27898920     ZGre    T    G        0      0        2 
  19 chr19_27898920     ZHar    T    G        0      0        2 
  19 chr19_27898920   Sample    T    G        0      0        2 
  19 chr19_27902292     AAsi    T    C        0      0        2 
  19 chr19_27902292     AKia    T    C      0.5      1        2 
  19 chr19_27902292     AOna    T    C        0      0        2 
  19 chr19_27902292     ASom    T    C        0      0        2 
  19 chr19_27902292     HCab    T    C        0      0        2 
  19 chr19_27902292     HPrz    T    C        0      0        2 
  19 chr19_27902292     ZBoe    T    C        0      0        2 
  19 chr19_27902292     ZGre    T    C        0      0        2 
  19 chr19_27902292     ZHar    T    C        0      0        2 
  19 chr19_27902292   Sample    T    C        0      0        2 
  19 chr19_27902293     AAsi    A    G        0      0        2 
  19 chr19_27902293     AKia    A    G        0      0        2 
  19 chr19_27902293     AOna    A    G        0      0        2 
  19 chr19_27902293     ASom    A    G        0      0        2 
  19 chr19_27902293     HCab    A    G        0      0        2 
  19 chr19_27902293     HPrz    A    G        0      0        2 
  19 chr19_27902293     ZBoe    A    G        0      0        2 
  19 chr19_27902293     ZGre    A    G        0      0        2 
  19 chr19_27902293     ZHar    A    G      0.5      1        2 
  19 chr19_27902293   Sample    A    G        0      0        2 
  19 chr19_27906526     AAsi    C    T        0      0        2 
  19 chr19_27906526     AKia    C    T        0      0        2 
  19 chr19_27906526     AOna    C    T        0      0        2 
  19 chr19_27906526     ASom    C    T        0      0        2 
  19 chr19_27906526     HCab    C    T      0.5      1        2 
  19 chr19_27906526     HPrz    C    T        0      0        2 
  19 chr19_27906526     ZBoe    C    T        0      0        2 
  19 chr19_27906526     ZGre    C    T        0      0        2 
  19 chr19_27906526     ZHar    C    T        0      0        2 
  19 chr19_27906526   Sample    C    T        0      0        2 
  19 chr19_27906779     AAsi    C    G        0      0        2 
  19 chr19_27906779     AKia    C    G        0      0        2 
  19 chr19_27906779     AOna    C    G        0      0        2 
  19 chr19_27906779     ASom    C    G        0      0        2 
  19 chr19_27906779     HCab    C    G        0      0        2 
  19 chr19_27906779     HPrz    C    G        0      0        2 
  19 chr19_27906779     ZBoe    C    G        1      2        2 
  19 chr19_27906779     ZGre    C    G        0      0        2 
  19 chr19_27906779     ZHar    C    G        0      0        2 
  19 chr19_27906779   Sample    C    G        0      0        2 
  19 chr19_27907671     AAsi    C    A        0      0        2 
  19 chr19_27907671     AKia    C    A        0      0        2 
  19 chr19_27907671     AOna    C    A      0.5      1        2 
  19 chr19_27907671     ASom    C    A        0      0        2 
  19 chr19_27907671     HCab    C    A        0      0        2 
  19 chr19_27907671     HPrz    C    A        0      0        2 
  19 chr19_27907671     ZBoe    C    A        0      0        2 
  19 chr19_27907671     ZGre    C    A        0      0        2 
  19 chr19_27907671     ZHar    C    A        0      0        2 
  19 chr19_27907671   Sample    C    A        0      0        2 
  19 chr19_27908073     AAsi    T    C        0      0        2 
  19 chr19_27908073     AKia    T    C        0      0        2 
  19 chr19_27908073     AOna    T    C        0      0        2 
  19 chr19_27908073     ASom    T    C        0      0        2 
  19 chr19_27908073     HCab    T    C        0      0        2 
  19 chr19_27908073     HPrz    T    C        0      0        2 
  19 chr19_27908073     ZBoe    T    C        0      0        2 
  19 chr19_27908073     ZGre    T    C        0      0        2 
  19 chr19_27908073     ZHar    T    C      0.5      1        2 
  19 chr19_27908073   Sample    T    C        0      0        2 
  19 chr19_27908373     AAsi    A    G        0      0        2 
  19 chr19_27908373     AKia    A    G        0      0        2 
  19 chr19_27908373     AOna    A    G        0      0        2 
  19 chr19_27908373     ASom    A    G        0      0        2 
  19 chr19_27908373     HCab    A    G      0.5      1        2 
  19 chr19_27908373     HPrz    A    G        0      0        2 
  19 chr19_27908373     ZBoe    A    G        0      0        2 
  19 chr19_27908373     ZGre    A    G        0      0        2 
  19 chr19_27908373     ZHar    A    G        0      0        2 
  19 chr19_27908373   Sample    A    G        0      0        2 
  19 chr19_27908657     AAsi    G    T        1      2        2 
  19 chr19_27908657     AKia    G    T        0      0        2 
  19 chr19_27908657     AOna    G    T        0      0        2 
  19 chr19_27908657     ASom    G    T        1      2        2 
  19 chr19_27908657     HCab    G    T        0      0        2 
  19 chr19_27908657     HPrz    G    T        0      0        2 
  19 chr19_27908657     ZBoe    G    T        0      0        2 
  19 chr19_27908657     ZGre    G    T        0      0        2 
  19 chr19_27908657     ZHar    G    T        0      0        2 
  19 chr19_27908657   Sample    G    T        1      2        2 
  19 chr19_27910932     AAsi    G    A        1      2        2 
  19 chr19_27910932     AKia    G    A        0      0        2 
  19 chr19_27910932     AOna    G    A        0      0        2 
  19 chr19_27910932     ASom    G    A        0      0        2 
  19 chr19_27910932     HCab    G    A        0      0        2 
  19 chr19_27910932     HPrz    G    A        0      0        2 
  19 chr19_27910932     ZBoe    G    A        0      0        2 
  19 chr19_27910932     ZGre    G    A        0      0        2 
  19 chr19_27910932     ZHar    G    A        0      0        2 
  19 chr19_27910932   Sample    G    A        1      2        2 
  19 chr19_27911929     AAsi    C    A        0      0        2 
  19 chr19_27911929     AKia    C    A        0      0        2 
  19 chr19_27911929     AOna    C    A        0      0        2 
  19 chr19_27911929     ASom    C    A        0      0        2 
  19 chr19_27911929     HCab    C    A        0      0        2 
  19 chr19_27911929     HPrz    C    A        0      0        2 
  19 chr19_27911929     ZBoe    C    A        0      0        2 
  19 chr19_27911929     ZGre    C    A        1      2        2 
  19 chr19_27911929     ZHar    C    A        0      0        2 
  19 chr19_27911929   Sample    C    A        0      0        2 
  19 chr19_27915308     AAsi    T    G        0      0        2 
  19 chr19_27915308     AKia    T    G        0      0        2 
  19 chr19_27915308     AOna    T    G        0      0        2 
  19 chr19_27915308     ASom    T    G        0      0        2 
  19 chr19_27915308     HCab    T    G        1      2        2 
  19 chr19_27915308     HPrz    T    G        1      2        2 
  19 chr19_27915308     ZBoe    T    G        0      0        2 
  19 chr19_27915308     ZGre    T    G        0      0        2 
  19 chr19_27915308     ZHar    T    G        0      0        2 
  19 chr19_27915308   Sample    T    G        0      0        2 
  19 chr19_27918088     AAsi    G    T        0      0        2 
  19 chr19_27918088     AKia    G    T        0      0        2 
  19 chr19_27918088     AOna    G    T        0      0        2 
  19 chr19_27918088     ASom    G    T        0      0        2 
  19 chr19_27918088     HCab    G    T      0.5      1        2 
  19 chr19_27918088     HPrz    G    T        0      0        2 
  19 chr19_27918088     ZBoe    G    T        0      0        2 
  19 chr19_27918088     ZGre    G    T        0      0        2 
  19 chr19_27918088     ZHar    G    T        0      0        2 
  19 chr19_27918088   Sample    G    T        0      0        2 
  19 chr19_27918121     AAsi    T    C        0      0        2 
  19 chr19_27918121     AKia    T    C        0      0        2 
  19 chr19_27918121     AOna    T    C        0      0        2 
  19 chr19_27918121     ASom    T    C        0      0        2 
  19 chr19_27918121     HCab    T    C        0      0        2 
  19 chr19_27918121     HPrz    T    C        0      0        2 
  19 chr19_27918121     ZBoe    T    C        0      0        2 
  19 chr19_27918121     ZGre    T    C        0      0        2 
  19 chr19_27918121     ZHar    T    C      0.5      1        2 
  19 chr19_27918121   Sample    T    C        0      0        2 
  19 chr19_27944017     AAsi    C    A        0      0        2 
  19 chr19_27944017     AKia    C    A        0      0        2 
  19 chr19_27944017     AOna    C    A      0.5      1        2 
  19 chr19_27944017     ASom    C    A        0      0        2 
  19 chr19_27944017     HCab    C    A        0      0        2 
  19 chr19_27944017     HPrz    C    A        0      0        2 
  19 chr19_27944017     ZBoe    C    A        0      0        2 
  19 chr19_27944017     ZGre    C    A        0      0        2 
  19 chr19_27944017     ZHar    C    A        0      0        2 
  19 chr19_27944017   Sample    C    A        0      0        2 
  19 chr19_27944824     AAsi    C    T        0      0        2 
  19 chr19_27944824     AKia    C    T        0      0        2 
  19 chr19_27944824     AOna    C    T        0      0        2 
  19 chr19_27944824     ASom    C    T        0      0        2 
  19 chr19_27944824     HCab    C    T        1      2        2 
  19 chr19_27944824     HPrz    C    T        1      2        2 
  19 chr19_27944824     ZBoe    C    T        0      0        2 
  19 chr19_27944824     ZGre    C    T        0      0        2 
  19 chr19_27944824     ZHar    C    T        0      0        2 
  19 chr19_27944824   Sample    C    T        0      0        2 
  19 chr19_27948190     AAsi    A    C        0      0        2 
  19 chr19_27948190     AKia    A    C      0.5      1        2 
  19 chr19_27948190     AOna    A    C        0      0        2 
  19 chr19_27948190     ASom    A    C        0      0        2 
  19 chr19_27948190     HCab    A    C        0      0        2 
  19 chr19_27948190     HPrz    A    C        0      0        2 
  19 chr19_27948190     ZBoe    A    C        0      0        2 
  19 chr19_27948190     ZGre    A    C        0      0        2 
  19 chr19_27948190     ZHar    A    C        0      0        2 
  19 chr19_27948190   Sample    A    C        0      0        2 
  19 chr19_27951574     AAsi    A    T        0      0        2 
  19 chr19_27951574     AKia    A    T        0      0        2 
  19 chr19_27951574     AOna    A    T        0      0        2 
  19 chr19_27951574     ASom    A    T        0      0        2 
  19 chr19_27951574     HCab    A    T        0      0        2 
  19 chr19_27951574     HPrz    A    T        0      0        2 
  19 chr19_27951574     ZBoe    A    T        0      0        2 
  19 chr19_27951574     ZGre    A    T        1      2        2 
  19 chr19_27951574     ZHar    A    T        0      0        2 
  19 chr19_27951574   Sample    A    T        0      0        2 
  19 chr19_27956343     AAsi    T    C        0      0        2 
  19 chr19_27956343     AKia    T    C        0      0        2 
  19 chr19_27956343     AOna    T    C        0      0        2 
  19 chr19_27956343     ASom    T    C        0      0        2 
  19 chr19_27956343     HCab    T    C      0.5      1        2 
  19 chr19_27956343     HPrz    T    C        0      0        2 
  19 chr19_27956343     ZBoe    T    C        0      0        2 
  19 chr19_27956343     ZGre    T    C        0      0        2 
  19 chr19_27956343     ZHar    T    C        0      0        2 
  19 chr19_27956343   Sample    T    C        0      0        2 
  19 chr19_27957419     AAsi    T    C        0      0        2 
  19 chr19_27957419     AKia    T    C        0      0        2 
  19 chr19_27957419     AOna    T    C      0.5      1        2 
  19 chr19_27957419     ASom    T    C        0      0        2 
  19 chr19_27957419     HCab    T    C        0      0        2 
  19 chr19_27957419     HPrz    T    C        0      0        2 
  19 chr19_27957419     ZBoe    T    C        0      0        2 
  19 chr19_27957419     ZGre    T    C        0      0        2 
  19 chr19_27957419     ZHar    T    C        0      0        2 
  19 chr19_27957419   Sample    T    C        0      0        2 
  19 chr19_27958328     AAsi    A    C        0      0        2 
  19 chr19_27958328     AKia    A    C        0      0        2 
  19 chr19_27958328     AOna    A    C      0.5      1        2 
  19 chr19_27958328     ASom    A    C        0      0        2 
  19 chr19_27958328     HCab    A    C        0      0        2 
  19 chr19_27958328     HPrz    A    C        0      0        2 
  19 chr19_27958328     ZBoe    A    C        0      0        2 
  19 chr19_27958328     ZGre    A    C        0      0        2 
  19 chr19_27958328     ZHar    A    C        0      0        2 
  19 chr19_27958328   Sample    A    C        0      0        2 
  19 chr19_27960742     AAsi    A    G        0      0        2 
  19 chr19_27960742     AKia    A    G        0      0        2 
  19 chr19_27960742     AOna    A    G        0      0        2 
  19 chr19_27960742     ASom    A    G        0      0        2 
  19 chr19_27960742     HCab    A    G        1      2        2 
  19 chr19_27960742     HPrz    A    G        1      2        2 
  19 chr19_27960742     ZBoe    A    G        0      0        2 
  19 chr19_27960742     ZGre    A    G        0      0        2 
  19 chr19_27960742     ZHar    A    G        0      0        2 
  19 chr19_27960742   Sample    A    G        0      0        2 
  19 chr19_27973782     AAsi    T    A        0      0        2 
  19 chr19_27973782     AKia    T    A        0      0        2 
  19 chr19_27973782     AOna    T    A      0.5      1        2 
  19 chr19_27973782     ASom    T    A        0      0        2 
  19 chr19_27973782     HCab    T    A        0      0        2 
  19 chr19_27973782     HPrz    T    A        0      0        2 
  19 chr19_27973782     ZBoe    T    A        0      0        2 
  19 chr19_27973782     ZGre    T    A        0      0        2 
  19 chr19_27973782     ZHar    T    A        0      0        2 
  19 chr19_27973782   Sample    T    A        0      0        2 
  19 chr19_27977277     AAsi    C    T        1      2        2 
  19 chr19_27977277     AKia    C    T        0      0        2 
  19 chr19_27977277     AOna    C    T        0      0        2 
  19 chr19_27977277     ASom    C    T        0      0        2 
  19 chr19_27977277     HCab    C    T        0      0        2 
  19 chr19_27977277     HPrz    C    T        0      0        2 
  19 chr19_27977277     ZBoe    C    T        0      0        2 
  19 chr19_27977277     ZGre    C    T        0      0        2 
  19 chr19_27977277     ZHar    C    T        0      0        2 
  19 chr19_27977277   Sample    C    T        0      0        2 
  19 chr19_27984145     AAsi    A    G        0      0        2 
  19 chr19_27984145     AKia    A    G        0      0        2 
  19 chr19_27984145     AOna    A    G        0      0        2 
  19 chr19_27984145     ASom    A    G        0      0        2 
  19 chr19_27984145     HCab    A    G        1      2        2 
  19 chr19_27984145     HPrz    A    G        1      2        2 
  19 chr19_27984145     ZBoe    A    G        0      0        2 
  19 chr19_27984145     ZGre    A    G        0      0        2 
  19 chr19_27984145     ZHar    A    G        0      0        2 
  19 chr19_27984145   Sample    A    G        0      0        2 
  19 chr19_27987776     AAsi    C    T        0      0        2 
  19 chr19_27987776     AKia    C    T        1      2        2 
  19 chr19_27987776     AOna    C    T        0      0        2 
  19 chr19_27987776     ASom    C    T        0      0        2 
  19 chr19_27987776     HCab    C    T        0      0        2 
  19 chr19_27987776     HPrz    C    T        0      0        2 
  19 chr19_27987776     ZBoe    C    T        0      0        2 
  19 chr19_27987776     ZGre    C    T        0      0        2 
  19 chr19_27987776     ZHar    C    T        0      0        2 
  19 chr19_27987776   Sample    C    T        0      0        2 
  19 chr19_27989715     AAsi    A    T        0      0        2 
  19 chr19_27989715     AKia    A    T        0      0        2 
  19 chr19_27989715     AOna    A    T        0      0        2 
  19 chr19_27989715     ASom    A    T        0      0        2 
  19 chr19_27989715     HCab    A    T        1      2        2 
  19 chr19_27989715     HPrz    A    T        1      2        2 
  19 chr19_27989715     ZBoe    A    T        0      0        2 
  19 chr19_27989715     ZGre    A    T        0      0        2 
  19 chr19_27989715     ZHar    A    T        0      0        2 
  19 chr19_27989715   Sample    A    T        0      0        2 
  19 chr19_27992858     AAsi    A    G        0      0        2 
  19 chr19_27992858     AKia    A    G        0      0        2 
  19 chr19_27992858     AOna    A    G        0      0        2 
  19 chr19_27992858     ASom    A    G        0      0        2 
  19 chr19_27992858     HCab    A    G        0      0        2 
  19 chr19_27992858     HPrz    A    G        0      0        2 
  19 chr19_27992858     ZBoe    A    G        0      0        2 
  19 chr19_27992858     ZGre    A    G        0      0        2 
  19 chr19_27992858     ZHar    A    G      0.5      1        2 
  19 chr19_27992858   Sample    A    G        0      0        2 
  19 chr19_28000197     AAsi    T    A        0      0        2 
  19 chr19_28000197     AKia    T    A        0      0        2 
  19 chr19_28000197     AOna    T    A        0      0        2 
  19 chr19_28000197     ASom    T    A        0      0        2 
  19 chr19_28000197     HCab    T    A        0      0        2 
  19 chr19_28000197     HPrz    T    A      0.5      1        2 
  19 chr19_28000197     ZBoe    T    A        0      0        2 
  19 chr19_28000197     ZGre    T    A        0      0        2 
  19 chr19_28000197     ZHar    T    A        0      0        2 
  19 chr19_28000197   Sample    T    A        0      0        2 
  19 chr19_28005225     AAsi    A    G        0      0        2 
  19 chr19_28005225     AKia    A    G        0      0        2 
  19 chr19_28005225     AOna    A    G        0      0        2 
  19 chr19_28005225     ASom    A    G        0      0        2 
  19 chr19_28005225     HCab    A    G        0      0        2 
  19 chr19_28005225     HPrz    A    G        0      0        2 
  19 chr19_28005225     ZBoe    A    G        0      0        2 
  19 chr19_28005225     ZGre    A    G        0      0        2 
  19 chr19_28005225     ZHar    A    G        1      2        2 
  19 chr19_28005225   Sample    A    G        0      0        2 
  19 chr19_28005842     AAsi    A    G        0      0        2 
  19 chr19_28005842     AKia    A    G        0      0        2 
  19 chr19_28005842     AOna    A    G        0      0        2 
  19 chr19_28005842     ASom    A    G        1      2        2 
  19 chr19_28005842     HCab    A    G        0      0        2 
  19 chr19_28005842     HPrz    A    G        0      0        2 
  19 chr19_28005842     ZBoe    A    G        0      0        2 
  19 chr19_28005842     ZGre    A    G        0      0        2 
  19 chr19_28005842     ZHar    A    G        0      0        2 
  19 chr19_28005842   Sample    A    G        0      0        2 
  19 chr19_28011375     AAsi    T    C        0      0        2 
  19 chr19_28011375     AKia    T    C        0      0        2 
  19 chr19_28011375     AOna    T    C        0      0        2 
  19 chr19_28011375     ASom    T    C        0      0        2 
  19 chr19_28011375     HCab    T    C        0      0        2 
  19 chr19_28011375     HPrz    T    C        0      0        2 
  19 chr19_28011375     ZBoe    T    C        0      0        2 
  19 chr19_28011375     ZGre    T    C        1      2        2 
  19 chr19_28011375     ZHar    T    C        0      0        2 
  19 chr19_28011375   Sample    T    C        0      0        2 
  19 chr19_28013484     AAsi    A    C        0      0        2 
  19 chr19_28013484     AKia    A    C        0      0        2 
  19 chr19_28013484     AOna    A    C        0      0        2 
  19 chr19_28013484     ASom    A    C        0      0        2 
  19 chr19_28013484     HCab    A    C        1      2        2 
  19 chr19_28013484     HPrz    A    C      0.5      1        2 
  19 chr19_28013484     ZBoe    A    C        0      0        2 
  19 chr19_28013484     ZGre    A    C        0      0        2 
  19 chr19_28013484     ZHar    A    C        0      0        2 
  19 chr19_28013484   Sample    A    C        0      0        2 
  19 chr19_28020155     AAsi    T    G        0      0        2 
  19 chr19_28020155     AKia    T    G        0      0        2 
  19 chr19_28020155     AOna    T    G        0      0        2 
  19 chr19_28020155     ASom    T    G        0      0        2 
  19 chr19_28020155     HCab    T    G        1      2        2 
  19 chr19_28020155     HPrz    T    G        1      2        2 
  19 chr19_28020155     ZBoe    T    G        0      0        2 
  19 chr19_28020155     ZGre    T    G        0      0        2 
  19 chr19_28020155     ZHar    T    G        0      0        2 
  19 chr19_28020155   Sample    T    G        0      0        2 
  19 chr19_28027909     AAsi    C    T        0      0        2 
  19 chr19_28027909     AKia    C    T        0      0        2 
  19 chr19_28027909     AOna    C    T        0      0        2 
  19 chr19_28027909     ASom    C    T        0      0        2 
  19 chr19_28027909     HCab    C    T        0      0        2 
  19 chr19_28027909     HPrz    C    T        0      0        2 
  19 chr19_28027909     ZBoe    C    T        0      0        2 
  19 chr19_28027909     ZGre    C    T        1      2        2 
  19 chr19_28027909     ZHar    C    T        0      0        2 
  19 chr19_28027909   Sample    C    T        0      0        2 
  19 chr19_28040358     AAsi    C    G        0      0        2 
  19 chr19_28040358     AKia    C    G        0      0        2 
  19 chr19_28040358     AOna    C    G        0      0        2 
  19 chr19_28040358     ASom    C    G        0      0        2 
  19 chr19_28040358     HCab    C    G        0      0        2 
  19 chr19_28040358     HPrz    C    G        0      0        2 
  19 chr19_28040358     ZBoe    C    G        0      0        2 
  19 chr19_28040358     ZGre    C    G        0      0        2 
  19 chr19_28040358     ZHar    C    G      0.5      1        2 
  19 chr19_28040358   Sample    C    G        0      0        2 
  19 chr19_28041790     AAsi    C    A        0      0        2 
  19 chr19_28041790     AKia    C    A        0      0        2 
  19 chr19_28041790     AOna    C    A      0.5      1        2 
  19 chr19_28041790     ASom    C    A        0      0        2 
  19 chr19_28041790     HCab    C    A        0      0        2 
  19 chr19_28041790     HPrz    C    A        0      0        2 
  19 chr19_28041790     ZBoe    C    A        0      0        2 
  19 chr19_28041790     ZGre    C    A        0      0        2 
  19 chr19_28041790     ZHar    C    A        0      0        2 
  19 chr19_28041790   Sample    C    A        0      0        2 
  19 chr19_28044097     AAsi    C    T        0      0        2 
  19 chr19_28044097     AKia    C    T        0      0        2 
  19 chr19_28044097     AOna    C    T        0      0        2 
  19 chr19_28044097     ASom    C    T        0      0        2 
  19 chr19_28044097     HCab    C    T        1      2        2 
  19 chr19_28044097     HPrz    C    T        1      2        2 
  19 chr19_28044097     ZBoe    C    T        0      0        2 
  19 chr19_28044097     ZGre    C    T        0      0        2 
  19 chr19_28044097     ZHar    C    T        0      0        2 
  19 chr19_28044097   Sample    C    T        0      0        2 
  19 chr19_28044322     AAsi    T    C        0      0        2 
  19 chr19_28044322     AKia    T    C        0      0        2 
  19 chr19_28044322     AOna    T    C        0      0        2 
  19 chr19_28044322     ASom    T    C        0      0        2 
  19 chr19_28044322     HCab    T    C        1      2        2 
  19 chr19_28044322     HPrz    T    C      0.5      1        2 
  19 chr19_28044322     ZBoe    T    C        0      0        2 
  19 chr19_28044322     ZGre    T    C        0      0        2 
  19 chr19_28044322     ZHar    T    C        0      0        2 
  19 chr19_28044322   Sample    T    C        0      0        2 
  19 chr19_28050780     AAsi    G    A        0      0        2 
  19 chr19_28050780     AKia    G    A        0      0        2 
  19 chr19_28050780     AOna    G    A        0      0        2 
  19 chr19_28050780     ASom    G    A        0      0        2 
  19 chr19_28050780     HCab    G    A        1      2        2 
  19 chr19_28050780     HPrz    G    A        1      2        2 
  19 chr19_28050780     ZBoe    G    A        0      0        2 
  19 chr19_28050780     ZGre    G    A        0      0        2 
  19 chr19_28050780     ZHar    G    A        0      0        2 
  19 chr19_28050780   Sample    G    A        0      0        2 
  19 chr19_28052620     AAsi    C    T        0      0        2 
  19 chr19_28052620     AKia    C    T        0      0        2 
  19 chr19_28052620     AOna    C    T        0      0        2 
  19 chr19_28052620     ASom    C    T        0      0        2 
  19 chr19_28052620     HCab    C    T        0      0        2 
  19 chr19_28052620     HPrz    C    T        0      0        2 
  19 chr19_28052620     ZBoe    C    T        0      0        2 
  19 chr19_28052620     ZGre    C    T        0      0        2 
  19 chr19_28052620     ZHar    C    T        1      2        2 
  19 chr19_28052620   Sample    C    T        0      0        2 
  19 chr19_28058809     AAsi    T    G        0      0        2 
  19 chr19_28058809     AKia    T    G        0      0        2 
  19 chr19_28058809     AOna    T    G        0      0        2 
  19 chr19_28058809     ASom    T    G        0      0        2 
  19 chr19_28058809     HCab    T    G        1      2        2 
  19 chr19_28058809     HPrz    T    G        1      2        2 
  19 chr19_28058809     ZBoe    T    G        0      0        2 
  19 chr19_28058809     ZGre    T    G        0      0        2 
  19 chr19_28058809     ZHar    T    G        0      0        2 
  19 chr19_28058809   Sample    T    G        0      0        2 
  19 chr19_28067807     AAsi    C    A        0      0        2 
  19 chr19_28067807     AKia    C    A        0      0        2 
  19 chr19_28067807     AOna    C    A      0.5      1        2 
  19 chr19_28067807     ASom    C    A        0      0        2 
  19 chr19_28067807     HCab    C    A        0      0        2 
  19 chr19_28067807     HPrz    C    A        0      0        2 
  19 chr19_28067807     ZBoe    C    A        0      0        2 
  19 chr19_28067807     ZGre    C    A        0      0        2 
  19 chr19_28067807     ZHar    C    A        0      0        2 
  19 chr19_28067807   Sample    C    A        0      0        2 
  19 chr19_28073387     AAsi    G    A        0      0        2 
  19 chr19_28073387     AKia    G    A        0      0        2 
  19 chr19_28073387     AOna    G    A        0      0        2 
  19 chr19_28073387     ASom    G    A        0      0        2 
  19 chr19_28073387     HCab    G    A        1      2        2 
  19 chr19_28073387     HPrz    G    A        1      2        2 
  19 chr19_28073387     ZBoe    G    A        0      0        2 
  19 chr19_28073387     ZGre    G    A        0      0        2 
  19 chr19_28073387     ZHar    G    A        0      0        2 
  19 chr19_28073387   Sample    G    A        1      2        2 
  19 chr19_28081969     AAsi    T    C        0      0        2 
  19 chr19_28081969     AKia    T    C        0      0        2 
  19 chr19_28081969     AOna    T    C        0      0        2 
  19 chr19_28081969     ASom    T    C        0      0        2 
  19 chr19_28081969     HCab    T    C        0      0        2 
  19 chr19_28081969     HPrz    T    C        0      0        2 
  19 chr19_28081969     ZBoe    T    C        0      0        2 
  19 chr19_28081969     ZGre    T    C        0      0        2 
  19 chr19_28081969     ZHar    T    C        1      2        2 
  19 chr19_28081969   Sample    T    C        0      0        2 
  19 chr19_28092296     AAsi    G    A        0      0        2 
  19 chr19_28092296     AKia    G    A        0      0        2 
  19 chr19_28092296     AOna    G    A        0      0        2 
  19 chr19_28092296     ASom    G    A        0      0        2 
  19 chr19_28092296     HCab    G    A        1      2        2 
  19 chr19_28092296     HPrz    G    A      0.5      1        2 
  19 chr19_28092296     ZBoe    G    A        0      0        2 
  19 chr19_28092296     ZGre    G    A        0      0        2 
  19 chr19_28092296     ZHar    G    A        0      0        2 
  19 chr19_28092296   Sample    G    A        0      0        2 
  19 chr19_28097570     AAsi    C    T        1      2        2 
  19 chr19_28097570     AKia    C    T        0      0        2 
  19 chr19_28097570     AOna    C    T        0      0        2 
  19 chr19_28097570     ASom    C    T        1      2        2 
  19 chr19_28097570     HCab    C    T        0      0        2 
  19 chr19_28097570     HPrz    C    T        0      0        2 
  19 chr19_28097570     ZBoe    C    T        0      0        2 
  19 chr19_28097570     ZGre    C    T        0      0        2 
  19 chr19_28097570     ZHar    C    T        0      0        2 
  19 chr19_28097570   Sample    C    T        1      2        2 
  19 chr19_28099693     AAsi    T    G        0      0        2 
  19 chr19_28099693     AKia    T    G        0      0        2 
  19 chr19_28099693     AOna    T    G        0      0        2 
  19 chr19_28099693     ASom    T    G        0      0        2 
  19 chr19_28099693     HCab    T    G        0      0        2 
  19 chr19_28099693     HPrz    T    G        0      0        2 
  19 chr19_28099693     ZBoe    T    G        0      0        2 
  19 chr19_28099693     ZGre    T    G        0      0        2 
  19 chr19_28099693     ZHar    T    G        1      2        2 
  19 chr19_28099693   Sample    T    G        0      0        2 
  19 chr19_28103648     AAsi    T    G        0      0        2 
  19 chr19_28103648     AKia    T    G        0      0        2 
  19 chr19_28103648     AOna    T    G        0      0        2 
  19 chr19_28103648     ASom    T    G        1      2        2 
  19 chr19_28103648     HCab    T    G        0      0        2 
  19 chr19_28103648     HPrz    T    G        0      0        2 
  19 chr19_28103648     ZBoe    T    G        0      0        2 
  19 chr19_28103648     ZGre    T    G        0      0        2 
  19 chr19_28103648     ZHar    T    G        0      0        2 
  19 chr19_28103648   Sample    T    G        0      0        2 
  19 chr19_28106954     AAsi    G    A        0      0        2 
  19 chr19_28106954     AKia    G    A        0      0        2 
  19 chr19_28106954     AOna    G    A        0      0        2 
  19 chr19_28106954     ASom    G    A        0      0        2 
  19 chr19_28106954     HCab    G    A        0      0        2 
  19 chr19_28106954     HPrz    G    A        0      0        2 
  19 chr19_28106954     ZBoe    G    A        1      2        2 
  19 chr19_28106954     ZGre    G    A        1      2        2 
  19 chr19_28106954     ZHar    G    A        1      2        2 
  19 chr19_28106954   Sample    G    A        0      0        2 
  19 chr19_28107255     AAsi    T    C        0      0        2 
  19 chr19_28107255     AKia    T    C        0      0        2 
  19 chr19_28107255     AOna    T    C        0      0        2 
  19 chr19_28107255     ASom    T    C        0      0        2 
  19 chr19_28107255     HCab    T    C        1      2        2 
  19 chr19_28107255     HPrz    T    C      0.5      1        2 
  19 chr19_28107255     ZBoe    T    C        0      0        2 
  19 chr19_28107255     ZGre    T    C        0      0        2 
  19 chr19_28107255     ZHar    T    C        0      0        2 
  19 chr19_28107255   Sample    T    C        0      0        2 
  19 chr19_28108327     AAsi    A    G        0      0        2 
  19 chr19_28108327     AKia    A    G        0      0        2 
  19 chr19_28108327     AOna    A    G        0      0        2 
  19 chr19_28108327     ASom    A    G        0      0        2 
  19 chr19_28108327     HCab    A    G        1      2        2 
  19 chr19_28108327     HPrz    A    G        1      2        2 
  19 chr19_28108327     ZBoe    A    G        0      0        2 
  19 chr19_28108327     ZGre    A    G        0      0        2 
  19 chr19_28108327     ZHar    A    G        0      0        2 
  19 chr19_28108327   Sample    A    G        0      0        2 
  19 chr19_28110754     AAsi    G    A        0      0        2 
  19 chr19_28110754     AKia    G    A        0      0        2 
  19 chr19_28110754     AOna    G    A        0      0        2 
  19 chr19_28110754     ASom    G    A        0      0        2 
  19 chr19_28110754     HCab    G    A        0      0        2 
  19 chr19_28110754     HPrz    G    A        0      0        2 
  19 chr19_28110754     ZBoe    G    A        0      0        2 
  19 chr19_28110754     ZGre    G    A        1      2        2 
  19 chr19_28110754     ZHar    G    A        0      0        2 
  19 chr19_28110754   Sample    G    A        0      0        2 
  19 chr19_28112656     AAsi    A    G        0      0        2 
  19 chr19_28112656     AKia    A    G        0      0        2 
  19 chr19_28112656     AOna    A    G        0      0        2 
  19 chr19_28112656     ASom    A    G        0      0        2 
  19 chr19_28112656     HCab    A    G        1      2        2 
  19 chr19_28112656     HPrz    A    G        1      2        2 
  19 chr19_28112656     ZBoe    A    G        0      0        2 
  19 chr19_28112656     ZGre    A    G        0      0        2 
  19 chr19_28112656     ZHar    A    G        0      0        2 
  19 chr19_28112656   Sample    A    G        0      0        2 
  19 chr19_28120154     AAsi    T    C        0      0        2 
  19 chr19_28120154     AKia    T    C        0      0        2 
  19 chr19_28120154     AOna    T    C        0      0        2 
  19 chr19_28120154     ASom    T    C        0      0        2 
  19 chr19_28120154     HCab    T    C        0      0        2 
  19 chr19_28120154     HPrz    T    C        0      0        2 
  19 chr19_28120154     ZBoe    T    C        0      0        2 
  19 chr19_28120154     ZGre    T    C        0      0        2 
  19 chr19_28120154     ZHar    T    C        1      2        2 
  19 chr19_28120154   Sample    T    C        0      0        2 
  19 chr19_28127946     AAsi    T    C        0      0        2 
  19 chr19_28127946     AKia    T    C        0      0        2 
  19 chr19_28127946     AOna    T    C        0      0        2 
  19 chr19_28127946     ASom    T    C        0      0        2 
  19 chr19_28127946     HCab    T    C        0      0        2 
  19 chr19_28127946     HPrz    T    C        0      0        2 
  19 chr19_28127946     ZBoe    T    C        1      2        2 
  19 chr19_28127946     ZGre    T    C        0      0        2 
  19 chr19_28127946     ZHar    T    C        0      0        2 
  19 chr19_28127946   Sample    T    C        0      0        2 
  19 chr19_28128068     AAsi    T    C        0      0        2 
  19 chr19_28128068     AKia    T    C        0      0        2 
  19 chr19_28128068     AOna    T    C        0      0        2 
  19 chr19_28128068     ASom    T    C        0      0        2 
  19 chr19_28128068     HCab    T    C        0      0        2 
  19 chr19_28128068     HPrz    T    C      0.5      1        2 
  19 chr19_28128068     ZBoe    T    C        0      0        2 
  19 chr19_28128068     ZGre    T    C        0      0        2 
  19 chr19_28128068     ZHar    T    C        0      0        2 
  19 chr19_28128068   Sample    T    C        0      0        2 
  19 chr19_28130409     AAsi    G    A        1      2        2 
  19 chr19_28130409     AKia    G    A        0      0        2 
  19 chr19_28130409     AOna    G    A        0      0        2 
  19 chr19_28130409     ASom    G    A        0      0        2 
  19 chr19_28130409     HCab    G    A        0      0        2 
  19 chr19_28130409     HPrz    G    A        0      0        2 
  19 chr19_28130409     ZBoe    G    A        0      0        2 
  19 chr19_28130409     ZGre    G    A        0      0        2 
  19 chr19_28130409     ZHar    G    A        0      0        2 
  19 chr19_28130409   Sample    G    A        1      2        2 
  19 chr19_28142390     AAsi    C    G        0      0        2 
  19 chr19_28142390     AKia    C    G        0      0        2 
  19 chr19_28142390     AOna    C    G        0      0        2 
  19 chr19_28142390     ASom    C    G        0      0        2 
  19 chr19_28142390     HCab    C    G        0      0        2 
  19 chr19_28142390     HPrz    C    G        0      0        2 
  19 chr19_28142390     ZBoe    C    G        1      2        2 
  19 chr19_28142390     ZGre    C    G        1      2        2 
  19 chr19_28142390     ZHar    C    G        0      0        2 
  19 chr19_28142390   Sample    C    G        0      0        2 
  19 chr19_28147282     AAsi    C    T        0      0        2 
  19 chr19_28147282     AKia    C    T        0      0        2 
  19 chr19_28147282     AOna    C    T        0      0        2 
  19 chr19_28147282     ASom    C    T        0      0        2 
  19 chr19_28147282     HCab    C    T        0      0        2 
  19 chr19_28147282     HPrz    C    T        0      0        2 
  19 chr19_28147282     ZBoe    C    T        1      2        2 
  19 chr19_28147282     ZGre    C    T        0      0        2 
  19 chr19_28147282     ZHar    C    T        0      0        2 
  19 chr19_28147282   Sample    C    T        0      0        2 
  19 chr19_28151051     AAsi    C    G        0      0        2 
  19 chr19_28151051     AKia    C    G        1      2        2 
  19 chr19_28151051     AOna    C    G        0      0        2 
  19 chr19_28151051     ASom    C    G        0      0        2 
  19 chr19_28151051     HCab    C    G        0      0        2 
  19 chr19_28151051     HPrz    C    G        0      0        2 
  19 chr19_28151051     ZBoe    C    G        0      0        2 
  19 chr19_28151051     ZGre    C    G        0      0        2 
  19 chr19_28151051     ZHar    C    G        0      0        2 
  19 chr19_28151051   Sample    C    G        0      0        2 
  19 chr19_28151543     AAsi    T    C        0      0        2 
  19 chr19_28151543     AKia    T    C        0      0        2 
  19 chr19_28151543     AOna    T    C        0      0        2 
  19 chr19_28151543     ASom    T    C        1      2        2 
  19 chr19_28151543     HCab    T    C        0      0        2 
  19 chr19_28151543     HPrz    T    C        0      0        2 
  19 chr19_28151543     ZBoe    T    C        0      0        2 
  19 chr19_28151543     ZGre    T    C        0      0        2 
  19 chr19_28151543     ZHar    T    C        0      0        2 
  19 chr19_28151543   Sample    T    C        0      0        2 
  19 chr19_28157333     AAsi    C    A        0      0        2 
  19 chr19_28157333     AKia    C    A        0      0        2 
  19 chr19_28157333     AOna    C    A        0      0        2 
  19 chr19_28157333     ASom    C    A        0      0        2 
  19 chr19_28157333     HCab    C    A        1      2        2 
  19 chr19_28157333     HPrz    C    A        1      2        2 
  19 chr19_28157333     ZBoe    C    A        0      0        2 
  19 chr19_28157333     ZGre    C    A        0      0        2 
  19 chr19_28157333     ZHar    C    A        0      0        2 
  19 chr19_28157333   Sample    C    A        0      0        2 
  19 chr19_28158709     AAsi    G    C        0      0        2 
  19 chr19_28158709     AKia    G    C        0      0        2 
  19 chr19_28158709     AOna    G    C        0      0        2 
  19 chr19_28158709     ASom    G    C        0      0        2 
  19 chr19_28158709     HCab    G    C        1      2        2 
  19 chr19_28158709     HPrz    G    C        1      2        2 
  19 chr19_28158709     ZBoe    G    C        0      0        2 
  19 chr19_28158709     ZGre    G    C        0      0        2 
  19 chr19_28158709     ZHar    G    C        0      0        2 
  19 chr19_28158709   Sample    G    C        0      0        2 
  19 chr19_28162791     AAsi    A    G        0      0        2 
  19 chr19_28162791     AKia    A    G        0      0        2 
  19 chr19_28162791     AOna    A    G        0      0        2 
  19 chr19_28162791     ASom    A    G        0      0        2 
  19 chr19_28162791     HCab    A    G        1      2        2 
  19 chr19_28162791     HPrz    A    G        1      2        2 
  19 chr19_28162791     ZBoe    A    G        0      0        2 
  19 chr19_28162791     ZGre    A    G        0      0        2 
  19 chr19_28162791     ZHar    A    G        0      0        2 
  19 chr19_28162791   Sample    A    G        0      0        2 
  19 chr19_28166032     AAsi    T    G        0      0        2 
  19 chr19_28166032     AKia    T    G      0.5      1        2 
  19 chr19_28166032     AOna    T    G        0      0        2 
  19 chr19_28166032     ASom    T    G        0      0        2 
  19 chr19_28166032     HCab    T    G        0      0        2 
  19 chr19_28166032     HPrz    T    G        0      0        2 
  19 chr19_28166032     ZBoe    T    G        0      0        2 
  19 chr19_28166032     ZGre    T    G        0      0        2 
  19 chr19_28166032     ZHar    T    G        0      0        2 
  19 chr19_28166032   Sample    T    G        0      0        2 
  19 chr19_28167966     AAsi    A    T        0      0        2 
  19 chr19_28167966     AKia    A    T        0      0        2 
  19 chr19_28167966     AOna    A    T        0      0        2 
  19 chr19_28167966     ASom    A    T        0      0        2 
  19 chr19_28167966     HCab    A    T        0      0        2 
  19 chr19_28167966     HPrz    A    T        0      0        2 
  19 chr19_28167966     ZBoe    A    T        1      2        2 
  19 chr19_28167966     ZGre    A    T        0      0        2 
  19 chr19_28167966     ZHar    A    T        0      0        2 
  19 chr19_28167966   Sample    A    T        0      0        2 
  19 chr19_28169063     AAsi    A    G        0      0        2 
  19 chr19_28169063     AKia    A    G        0      0        2 
  19 chr19_28169063     AOna    A    G        0      0        2 
  19 chr19_28169063     ASom    A    G        0      0        2 
  19 chr19_28169063     HCab    A    G        0      0        2 
  19 chr19_28169063     HPrz    A    G        0      0        2 
  19 chr19_28169063     ZBoe    A    G        0      0        2 
  19 chr19_28169063     ZGre    A    G      0.5      1        2 
  19 chr19_28169063     ZHar    A    G        0      0        2 
  19 chr19_28169063   Sample    A    G        0      0        2 
  19 chr19_28180946     AAsi    C    T        0      0        2 
  19 chr19_28180946     AKia    C    T        0      0        2 
  19 chr19_28180946     AOna    C    T        0      0        2 
  19 chr19_28180946     ASom    C    T        0      0        2 
  19 chr19_28180946     HCab    C    T        0      0        2 
  19 chr19_28180946     HPrz    C    T      0.5      1        2 
  19 chr19_28180946     ZBoe    C    T        0      0        2 
  19 chr19_28180946     ZGre    C    T        0      0        2 
  19 chr19_28180946     ZHar    C    T        0      0        2 
  19 chr19_28180946   Sample    C    T        0      0        2 
  19 chr19_28187989     AAsi    A    G        0      0        2 
  19 chr19_28187989     AKia    A    G        0      0        2 
  19 chr19_28187989     AOna    A    G        0      0        2 
  19 chr19_28187989     ASom    A    G        0      0        2 
  19 chr19_28187989     HCab    A    G        0      0        2 
  19 chr19_28187989     HPrz    A    G        0      0        2 
  19 chr19_28187989     ZBoe    A    G        0      0        2 
  19 chr19_28187989     ZGre    A    G        0      0        2 
  19 chr19_28187989     ZHar    A    G      0.5      1        2 
  19 chr19_28187989   Sample    A    G        0      0        2 
  19 chr19_28188642     AAsi    T    G        0      0        2 
  19 chr19_28188642     AKia    T    G        0      0        2 
  19 chr19_28188642     AOna    T    G        0      0        2 
  19 chr19_28188642     ASom    T    G        0      0        2 
  19 chr19_28188642     HCab    T    G        0      0        2 
  19 chr19_28188642     HPrz    T    G        0      0        2 
  19 chr19_28188642     ZBoe    T    G        1      2        2 
  19 chr19_28188642     ZGre    T    G        0      0        2 
  19 chr19_28188642     ZHar    T    G        0      0        2 
  19 chr19_28188642   Sample    T    G        0      0        2 
  19 chr19_28189014     AAsi    A    T        0      0        2 
  19 chr19_28189014     AKia    A    T        0      0        2 
  19 chr19_28189014     AOna    A    T        0      0        2 
  19 chr19_28189014     ASom    A    T        0      0        2 
  19 chr19_28189014     HCab    A    T        0      0        2 
  19 chr19_28189014     HPrz    A    T        0      0        2 
  19 chr19_28189014     ZBoe    A    T        1      2        2 
  19 chr19_28189014     ZGre    A    T        1      2        2 
  19 chr19_28189014     ZHar    A    T        0      0        2 
  19 chr19_28189014   Sample    A    T        0      0        2 
  19 chr19_28190003     AAsi    A    G        0      0        2 
  19 chr19_28190003     AKia    A    G        0      0        2 
  19 chr19_28190003     AOna    A    G        0      0        2 
  19 chr19_28190003     ASom    A    G        0      0        2 
  19 chr19_28190003     HCab    A    G        0      0        2 
  19 chr19_28190003     HPrz    A    G        0      0        2 
  19 chr19_28190003     ZBoe    A    G        0      0        2 
  19 chr19_28190003     ZGre    A    G        0      0        2 
  19 chr19_28190003     ZHar    A    G      0.5      1        2 
  19 chr19_28190003   Sample    A    G        0      0        2 
  19 chr19_28191764     AAsi    G    A        0      0        2 
  19 chr19_28191764     AKia    G    A        0      0        2 
  19 chr19_28191764     AOna    G    A        0      0        2 
  19 chr19_28191764     ASom    G    A        0      0        2 
  19 chr19_28191764     HCab    G    A        1      2        2 
  19 chr19_28191764     HPrz    G    A        1      2        2 
  19 chr19_28191764     ZBoe    G    A        0      0        2 
  19 chr19_28191764     ZGre    G    A        0      0        2 
  19 chr19_28191764     ZHar    G    A        0      0        2 
  19 chr19_28191764   Sample    G    A        0      0        2 
  19 chr19_28200982     AAsi    A    C      0.5      1        2 
  19 chr19_28200982     AKia    A    C        0      0        2 
  19 chr19_28200982     AOna    A    C        0      0        2 
  19 chr19_28200982     ASom    A    C        0      0        2 
  19 chr19_28200982     HCab    A    C        0      0        2 
  19 chr19_28200982     HPrz    A    C        0      0        2 
  19 chr19_28200982     ZBoe    A    C        0      0        2 
  19 chr19_28200982     ZGre    A    C        0      0        2 
  19 chr19_28200982     ZHar    A    C        0      0        2 
  19 chr19_28200982   Sample    A    C        0      0        2 
  19 chr19_28206291     AAsi    A    G        0      0        2 
  19 chr19_28206291     AKia    A    G        0      0        2 
  19 chr19_28206291     AOna    A    G        0      0        2 
  19 chr19_28206291     ASom    A    G        0      0        2 
  19 chr19_28206291     HCab    A    G        1      2        2 
  19 chr19_28206291     HPrz    A    G        1      2        2 
  19 chr19_28206291     ZBoe    A    G        0      0        2 
  19 chr19_28206291     ZGre    A    G        0      0        2 
  19 chr19_28206291     ZHar    A    G        0      0        2 
  19 chr19_28206291   Sample    A    G        0      0        2 
  19 chr19_28215704     AAsi    A    G        0      0        2 
  19 chr19_28215704     AKia    A    G        0      0        2 
  19 chr19_28215704     AOna    A    G        0      0        2 
  19 chr19_28215704     ASom    A    G        1      2        2 
  19 chr19_28215704     HCab    A    G        0      0        2 
  19 chr19_28215704     HPrz    A    G        0      0        2 
  19 chr19_28215704     ZBoe    A    G        0      0        2 
  19 chr19_28215704     ZGre    A    G        0      0        2 
  19 chr19_28215704     ZHar    A    G        0      0        2 
  19 chr19_28215704   Sample    A    G        0      0        2 
  19 chr19_28218923     AAsi    C    T        1      2        2 
  19 chr19_28218923     AKia    C    T        0      0        2 
  19 chr19_28218923     AOna    C    T        0      0        2 
  19 chr19_28218923     ASom    C    T        1      2        2 
  19 chr19_28218923     HCab    C    T        0      0        2 
  19 chr19_28218923     HPrz    C    T        0      0        2 
  19 chr19_28218923     ZBoe    C    T        0      0        2 
  19 chr19_28218923     ZGre    C    T        0      0        2 
  19 chr19_28218923     ZHar    C    T        0      0        2 
  19 chr19_28218923   Sample    C    T        1      2        2 
  19 chr19_28223390     AAsi    T    C        0      0        2 
  19 chr19_28223390     AKia    T    C        0      0        2 
  19 chr19_28223390     AOna    T    C        0      0        2 
  19 chr19_28223390     ASom    T    C        0      0        2 
  19 chr19_28223390     HCab    T    C        0      0        2 
  19 chr19_28223390     HPrz    T    C        0      0        2 
  19 chr19_28223390     ZBoe    T    C        1      2        2 
  19 chr19_28223390     ZGre    T    C        1      2        2 
  19 chr19_28223390     ZHar    T    C        1      2        2 
  19 chr19_28223390   Sample    T    C        0      0        2 
  19 chr19_28226379     AAsi    G    A        0      0        2 
  19 chr19_28226379     AKia    G    A        1      2        2 
  19 chr19_28226379     AOna    G    A        1      2        2 
  19 chr19_28226379     ASom    G    A        0      0        2 
  19 chr19_28226379     HCab    G    A        0      0        2 
  19 chr19_28226379     HPrz    G    A        0      0        2 
  19 chr19_28226379     ZBoe    G    A        0      0        2 
  19 chr19_28226379     ZGre    G    A        0      0        2 
  19 chr19_28226379     ZHar    G    A        0      0        2 
  19 chr19_28226379   Sample    G    A        0      0        2 
  19 chr19_28230926     AAsi    G    T        0      0        2 
  19 chr19_28230926     AKia    G    T        0      0        2 
  19 chr19_28230926     AOna    G    T        0      0        2 
  19 chr19_28230926     ASom    G    T        0      0        2 
  19 chr19_28230926     HCab    G    T        0      0        2 
  19 chr19_28230926     HPrz    G    T      0.5      1        2 
  19 chr19_28230926     ZBoe    G    T        0      0        2 
  19 chr19_28230926     ZGre    G    T        0      0        2 
  19 chr19_28230926     ZHar    G    T        0      0        2 
  19 chr19_28230926   Sample    G    T        0      0        2 
  19 chr19_28231359     AAsi    T    A        0      0        2 
  19 chr19_28231359     AKia    T    A        0      0        2 
  19 chr19_28231359     AOna    T    A        0      0        2 
  19 chr19_28231359     ASom    T    A        0      0        2 
  19 chr19_28231359     HCab    T    A        0      0        2 
  19 chr19_28231359     HPrz    T    A      0.5      1        2 
  19 chr19_28231359     ZBoe    T    A        0      0        2 
  19 chr19_28231359     ZGre    T    A        0      0        2 
  19 chr19_28231359     ZHar    T    A        0      0        2 
  19 chr19_28231359   Sample    T    A        0      0        2 
  19 chr19_28236211     AAsi    G    C        0      0        2 
  19 chr19_28236211     AKia    G    C        0      0        2 
  19 chr19_28236211     AOna    G    C        0      0        2 
  19 chr19_28236211     ASom    G    C        0      0        2 
  19 chr19_28236211     HCab    G    C        0      0        2 
  19 chr19_28236211     HPrz    G    C      0.5      1        2 
  19 chr19_28236211     ZBoe    G    C        0      0        2 
  19 chr19_28236211     ZGre    G    C        0      0        2 
  19 chr19_28236211     ZHar    G    C        0      0        2 
  19 chr19_28236211   Sample    G    C        0      0        2 
  19 chr19_28236748     AAsi    T    C        0      0        2 
  19 chr19_28236748     AKia    T    C        0      0        2 
  19 chr19_28236748     AOna    T    C        0      0        2 
  19 chr19_28236748     ASom    T    C        1      2        2 
  19 chr19_28236748     HCab    T    C        0      0        2 
  19 chr19_28236748     HPrz    T    C        0      0        2 
  19 chr19_28236748     ZBoe    T    C        0      0        2 
  19 chr19_28236748     ZGre    T    C        0      0        2 
  19 chr19_28236748     ZHar    T    C        0      0        2 
  19 chr19_28236748   Sample    T    C        0      0        2 
  19 chr19_28237096     AAsi    T    G        0      0        2 
  19 chr19_28237096     AKia    T    G        0      0        2 
  19 chr19_28237096     AOna    T    G        0      0        2 
  19 chr19_28237096     ASom    T    G        0      0        2 
  19 chr19_28237096     HCab    T    G        0      0        2 
  19 chr19_28237096     HPrz    T    G      0.5      1        2 
  19 chr19_28237096     ZBoe    T    G        0      0        2 
  19 chr19_28237096     ZGre    T    G        0      0        2 
  19 chr19_28237096     ZHar    T    G        0      0        2 
  19 chr19_28237096   Sample    T    G        0      0        2 
  19 chr19_28244959     AAsi    C    T        0      0        2 
  19 chr19_28244959     AKia    C    T        0      0        2 
  19 chr19_28244959     AOna    C    T        0      0        2 
  19 chr19_28244959     ASom    C    T        0      0        2 
  19 chr19_28244959     HCab    C    T        0      0        2 
  19 chr19_28244959     HPrz    C    T        0      0        2 
  19 chr19_28244959     ZBoe    C    T        0      0        2 
  19 chr19_28244959     ZGre    C    T        0      0        2 
  19 chr19_28244959     ZHar    C    T        1      2        2 
  19 chr19_28244959   Sample    C    T        0      0        2 
  19 chr19_28255855     AAsi    A    G        1      2        2 
  19 chr19_28255855     AKia    A    G        0      0        2 
  19 chr19_28255855     AOna    A    G        0      0        2 
  19 chr19_28255855     ASom    A    G        1      2        2 
  19 chr19_28255855     HCab    A    G        0      0        2 
  19 chr19_28255855     HPrz    A    G        0      0        2 
  19 chr19_28255855     ZBoe    A    G        0      0        2 
  19 chr19_28255855     ZGre    A    G        0      0        2 
  19 chr19_28255855     ZHar    A    G        0      0        2 
  19 chr19_28255855   Sample    A    G        0      0        2 
  19 chr19_28261542     AAsi    T    C        0      0        2 
  19 chr19_28261542     AKia    T    C        0      0        2 
  19 chr19_28261542     AOna    T    C        0      0        2 
  19 chr19_28261542     ASom    T    C        0      0        2 
  19 chr19_28261542     HCab    T    C        1      2        2 
  19 chr19_28261542     HPrz    T    C        1      2        2 
  19 chr19_28261542     ZBoe    T    C        0      0        2 
  19 chr19_28261542     ZGre    T    C        0      0        2 
  19 chr19_28261542     ZHar    T    C        0      0        2 
  19 chr19_28261542   Sample    T    C        0      0        2 
  19 chr19_28266966     AAsi    A    G        0      0        2 
  19 chr19_28266966     AKia    A    G        0      0        2 
  19 chr19_28266966     AOna    A    G      0.5      1        2 
  19 chr19_28266966     ASom    A    G        0      0        2 
  19 chr19_28266966     HCab    A    G        0      0        2 
  19 chr19_28266966     HPrz    A    G        0      0        2 
  19 chr19_28266966     ZBoe    A    G        0      0        2 
  19 chr19_28266966     ZGre    A    G        0      0        2 
  19 chr19_28266966     ZHar    A    G        0      0        2 
  19 chr19_28266966   Sample    A    G        0      0        2 
  19 chr19_28274481     AAsi    G    T        0      0        2 
  19 chr19_28274481     AKia    G    T        0      0        2 
  19 chr19_28274481     AOna    G    T        0      0        2 
  19 chr19_28274481     ASom    G    T        0      0        2 
  19 chr19_28274481     HCab    G    T        1      2        2 
  19 chr19_28274481     HPrz    G    T        1      2        2 
  19 chr19_28274481     ZBoe    G    T        0      0        2 
  19 chr19_28274481     ZGre    G    T        0      0        2 
  19 chr19_28274481     ZHar    G    T        0      0        2 
  19 chr19_28274481   Sample    G    T        0      0        2 
  19 chr19_28278679     AAsi    G    C        0      0        2 
  19 chr19_28278679     AKia    G    C        1      2        2 
  19 chr19_28278679     AOna    G    C        0      0        2 
  19 chr19_28278679     ASom    G    C        0      0        2 
  19 chr19_28278679     HCab    G    C        0      0        2 
  19 chr19_28278679     HPrz    G    C        0      0        2 
  19 chr19_28278679     ZBoe    G    C        0      0        2 
  19 chr19_28278679     ZGre    G    C        0      0        2 
  19 chr19_28278679     ZHar    G    C        0      0        2 
  19 chr19_28278679   Sample    G    C        0      0        2 
  19 chr19_28280838     AAsi    C    T        0      0        2 
  19 chr19_28280838     AKia    C    T        0      0        2 
  19 chr19_28280838     AOna    C    T        0      0        2 
  19 chr19_28280838     ASom    C    T        0      0        2 
  19 chr19_28280838     HCab    C    T        0      0        2 
  19 chr19_28280838     HPrz    C    T        0      0        2 
  19 chr19_28280838     ZBoe    C    T        0      0        2 
  19 chr19_28280838     ZGre    C    T        1      2        2 
  19 chr19_28280838     ZHar    C    T        0      0        2 
  19 chr19_28280838   Sample    C    T        0      0        2 
  19 chr19_28305119     AAsi    T    A        0      0        2 
  19 chr19_28305119     AKia    T    A        0      0        2 
  19 chr19_28305119     AOna    T    A        0      0        2 
  19 chr19_28305119     ASom    T    A        0      0        2 
  19 chr19_28305119     HCab    T    A        1      2        2 
  19 chr19_28305119     HPrz    T    A        1      2        2 
  19 chr19_28305119     ZBoe    T    A        0      0        2 
  19 chr19_28305119     ZGre    T    A        0      0        2 
  19 chr19_28305119     ZHar    T    A        0      0        2 
  19 chr19_28305119   Sample    T    A        0      0        2 
  19 chr19_28308249     AAsi    G    A        0      0        2 
  19 chr19_28308249     AKia    G    A        0      0        2 
  19 chr19_28308249     AOna    G    A        0      0        2 
  19 chr19_28308249     ASom    G    A        0      0        2 
  19 chr19_28308249     HCab    G    A        1      2        2 
  19 chr19_28308249     HPrz    G    A        1      2        2 
  19 chr19_28308249     ZBoe    G    A        0      0        2 
  19 chr19_28308249     ZGre    G    A        0      0        2 
  19 chr19_28308249     ZHar    G    A        0      0        2 
  19 chr19_28308249   Sample    G    A        0      0        2 
  19 chr19_28310345     AAsi    T    G        0      0        2 
  19 chr19_28310345     AKia    T    G        0      0        2 
  19 chr19_28310345     AOna    T    G        0      0        2 
  19 chr19_28310345     ASom    T    G        0      0        2 
  19 chr19_28310345     HCab    T    G        0      0        2 
  19 chr19_28310345     HPrz    T    G      0.5      1        2 
  19 chr19_28310345     ZBoe    T    G        0      0        2 
  19 chr19_28310345     ZGre    T    G        0      0        2 
  19 chr19_28310345     ZHar    T    G        0      0        2 
  19 chr19_28310345   Sample    T    G        0      0        2 
  19 chr19_28313377     AAsi    G    A        0      0        2 
  19 chr19_28313377     AKia    G    A        0      0        2 
  19 chr19_28313377     AOna    G    A      0.5      1        2 
  19 chr19_28313377     ASom    G    A        0      0        2 
  19 chr19_28313377     HCab    G    A        0      0        2 
  19 chr19_28313377     HPrz    G    A        0      0        2 
  19 chr19_28313377     ZBoe    G    A        0      0        2 
  19 chr19_28313377     ZGre    G    A        0      0        2 
  19 chr19_28313377     ZHar    G    A        0      0        2 
  19 chr19_28313377   Sample    G    A        0      0        2 
  19 chr19_28313750     AAsi    C    T        0      0        2 
  19 chr19_28313750     AKia    C    T        1      2        2 
  19 chr19_28313750     AOna    C    T        1      2        2 
  19 chr19_28313750     ASom    C    T        0      0        2 
  19 chr19_28313750     HCab    C    T        0      0        2 
  19 chr19_28313750     HPrz    C    T        0      0        2 
  19 chr19_28313750     ZBoe    C    T        0      0        2 
  19 chr19_28313750     ZGre    C    T        0      0        2 
  19 chr19_28313750     ZHar    C    T        0      0        2 
  19 chr19_28313750   Sample    C    T        0      0        2 
  19 chr19_28325908     AAsi    T    C      0.5      1        2 
  19 chr19_28325908     AKia    T    C        0      0        2 
  19 chr19_28325908     AOna    T    C        0      0        2 
  19 chr19_28325908     ASom    T    C        0      0        2 
  19 chr19_28325908     HCab    T    C        0      0        2 
  19 chr19_28325908     HPrz    T    C        0      0        2 
  19 chr19_28325908     ZBoe    T    C        0      0        2 
  19 chr19_28325908     ZGre    T    C        0      0        2 
  19 chr19_28325908     ZHar    T    C        0      0        2 
  19 chr19_28325908   Sample    T    C        0      0        2 
  19 chr19_28332506     AAsi    A    G      0.5      1        2 
  19 chr19_28332506     AKia    A    G        0      0        2 
  19 chr19_28332506     AOna    A    G        0      0        2 
  19 chr19_28332506     ASom    A    G        0      0        2 
  19 chr19_28332506     HCab    A    G        0      0        2 
  19 chr19_28332506     HPrz    A    G        0      0        2 
  19 chr19_28332506     ZBoe    A    G        0      0        2 
  19 chr19_28332506     ZGre    A    G        0      0        2 
  19 chr19_28332506     ZHar    A    G        0      0        2 
  19 chr19_28332506   Sample    A    G        0      0        2 
  19 chr19_28334507     AAsi    G    A        0      0        2 
  19 chr19_28334507     AKia    G    A        0      0        2 
  19 chr19_28334507     AOna    G    A        0      0        2 
  19 chr19_28334507     ASom    G    A        0      0        2 
  19 chr19_28334507     HCab    G    A        1      2        2 
  19 chr19_28334507     HPrz    G    A      0.5      1        2 
  19 chr19_28334507     ZBoe    G    A        0      0        2 
  19 chr19_28334507     ZGre    G    A        0      0        2 
  19 chr19_28334507     ZHar    G    A        0      0        2 
  19 chr19_28334507   Sample    G    A        0      0        2 
  19 chr19_28343822     AAsi    G    C        0      0        2 
  19 chr19_28343822     AKia    G    C        1      2        2 
  19 chr19_28343822     AOna    G    C        1      2        2 
  19 chr19_28343822     ASom    G    C        0      0        2 
  19 chr19_28343822     HCab    G    C        0      0        2 
  19 chr19_28343822     HPrz    G    C        0      0        2 
  19 chr19_28343822     ZBoe    G    C        0      0        2 
  19 chr19_28343822     ZGre    G    C        0      0        2 
  19 chr19_28343822     ZHar    G    C        0      0        2 
  19 chr19_28343822   Sample    G    C        0      0        2 
  19 chr19_28350610     AAsi    C    T        0      0        2 
  19 chr19_28350610     AKia    C    T        0      0        2 
  19 chr19_28350610     AOna    C    T        0      0        2 
  19 chr19_28350610     ASom    C    T        0      0        2 
  19 chr19_28350610     HCab    C    T        1      2        2 
  19 chr19_28350610     HPrz    C    T        1      2        2 
  19 chr19_28350610     ZBoe    C    T        0      0        2 
  19 chr19_28350610     ZGre    C    T        0      0        2 
  19 chr19_28350610     ZHar    C    T        0      0        2 
  19 chr19_28350610   Sample    C    T        0      0        2 
  19 chr19_28353059     AAsi    G    A        0      0        2 
  19 chr19_28353059     AKia    G    A        0      0        2 
  19 chr19_28353059     AOna    G    A        0      0        2 
  19 chr19_28353059     ASom    G    A        0      0        2 
  19 chr19_28353059     HCab    G    A        0      0        2 
  19 chr19_28353059     HPrz    G    A        0      0        2 
  19 chr19_28353059     ZBoe    G    A        0      0        2 
  19 chr19_28353059     ZGre    G    A        0      0        2 
  19 chr19_28353059     ZHar    G    A      0.5      1        2 
  19 chr19_28353059   Sample    G    A        0      0        2 
  19 chr19_28354232     AAsi    G    T        0      0        2 
  19 chr19_28354232     AKia    G    T        0      0        2 
  19 chr19_28354232     AOna    G    T        0      0        2 
  19 chr19_28354232     ASom    G    T        0      0        2 
  19 chr19_28354232     HCab    G    T        0      0        2 
  19 chr19_28354232     HPrz    G    T        0      0        2 
  19 chr19_28354232     ZBoe    G    T        1      2        2 
  19 chr19_28354232     ZGre    G    T        0      0        2 
  19 chr19_28354232     ZHar    G    T        0      0        2 
  19 chr19_28354232   Sample    G    T        0      0        2 
  19 chr19_28360065     AAsi    A    C        0      0        2 
  19 chr19_28360065     AKia    A    C        0      0        2 
  19 chr19_28360065     AOna    A    C        0      0        2 
  19 chr19_28360065     ASom    A    C        0      0        2 
  19 chr19_28360065     HCab    A    C      0.5      1        2 
  19 chr19_28360065     HPrz    A    C      0.5      1        2 
  19 chr19_28360065     ZBoe    A    C        0      0        2 
  19 chr19_28360065     ZGre    A    C        0      0        2 
  19 chr19_28360065     ZHar    A    C        0      0        2 
  19 chr19_28360065   Sample    A    C        0      0        2 
  19 chr19_28369917     AAsi    G    A        0      0        2 
  19 chr19_28369917     AKia    G    A        0      0        2 
  19 chr19_28369917     AOna    G    A        0      0        2 
  19 chr19_28369917     ASom    G    A        0      0        2 
  19 chr19_28369917     HCab    G    A        1      2        2 
  19 chr19_28369917     HPrz    G    A        1      2        2 
  19 chr19_28369917     ZBoe    G    A        0      0        2 
  19 chr19_28369917     ZGre    G    A        0      0        2 
  19 chr19_28369917     ZHar    G    A        0      0        2 
  19 chr19_28369917   Sample    G    A        0      0        2 
  19 chr19_28373099     AAsi    T    C        0      0        2 
  19 chr19_28373099     AKia    T    C        0      0        2 
  19 chr19_28373099     AOna    T    C        0      0        2 
  19 chr19_28373099     ASom    T    C        0      0        2 
  19 chr19_28373099     HCab    T    C        1      2        2 
  19 chr19_28373099     HPrz    T    C        1      2        2 
  19 chr19_28373099     ZBoe    T    C        0      0        2 
  19 chr19_28373099     ZGre    T    C        0      0        2 
  19 chr19_28373099     ZHar    T    C        0      0        2 
  19 chr19_28373099   Sample    T    C        0      0        2 
  19 chr19_28375266     AAsi    T    A        0      0        2 
  19 chr19_28375266     AKia    T    A        0      0        2 
  19 chr19_28375266     AOna    T    A      0.5      1        2 
  19 chr19_28375266     ASom    T    A        0      0        2 
  19 chr19_28375266     HCab    T    A        0      0        2 
  19 chr19_28375266     HPrz    T    A        0      0        2 
  19 chr19_28375266     ZBoe    T    A        0      0        2 
  19 chr19_28375266     ZGre    T    A        0      0        2 
  19 chr19_28375266     ZHar    T    A        0      0        2 
  19 chr19_28375266   Sample    T    A        0      0        2 
  19 chr19_28380475     AAsi    C    A        0      0        2 
  19 chr19_28380475     AKia    C    A        0      0        2 
  19 chr19_28380475     AOna    C    A        0      0        2 
  19 chr19_28380475     ASom    C    A        0      0        2 
  19 chr19_28380475     HCab    C    A        0      0        2 
  19 chr19_28380475     HPrz    C    A        0      0        2 
  19 chr19_28380475     ZBoe    C    A        1      2        2 
  19 chr19_28380475     ZGre    C    A        0      0        2 
  19 chr19_28380475     ZHar    C    A        1      2        2 
  19 chr19_28380475   Sample    C    A        0      0        2 
  19 chr19_28391993     AAsi    A    G        0      0        2 
  19 chr19_28391993     AKia    A    G        0      0        2 
  19 chr19_28391993     AOna    A    G        0      0        2 
  19 chr19_28391993     ASom    A    G        0      0        2 
  19 chr19_28391993     HCab    A    G        1      2        2 
  19 chr19_28391993     HPrz    A    G        1      2        2 
  19 chr19_28391993     ZBoe    A    G        0      0        2 
  19 chr19_28391993     ZGre    A    G        0      0        2 
  19 chr19_28391993     ZHar    A    G        0      0        2 
  19 chr19_28391993   Sample    A    G        0      0        2 
  19 chr19_28400029     AAsi    A    C        0      0        2 
  19 chr19_28400029     AKia    A    C        0      0        2 
  19 chr19_28400029     AOna    A    C        0      0        2 
  19 chr19_28400029     ASom    A    C        0      0        2 
  19 chr19_28400029     HCab    A    C        1      2        2 
  19 chr19_28400029     HPrz    A    C        1      2        2 
  19 chr19_28400029     ZBoe    A    C        0      0        2 
  19 chr19_28400029     ZGre    A    C        0      0        2 
  19 chr19_28400029     ZHar    A    C        0      0        2 
  19 chr19_28400029   Sample    A    C        0      0        2 
  19 chr19_28407773     AAsi    C    G        0      0        2 
  19 chr19_28407773     AKia    C    G        0      0        2 
  19 chr19_28407773     AOna    C    G      0.5      1        2 
  19 chr19_28407773     ASom    C    G        0      0        2 
  19 chr19_28407773     HCab    C    G        0      0        2 
  19 chr19_28407773     HPrz    C    G        0      0        2 
  19 chr19_28407773     ZBoe    C    G        0      0        2 
  19 chr19_28407773     ZGre    C    G        0      0        2 
  19 chr19_28407773     ZHar    C    G        0      0        2 
  19 chr19_28407773   Sample    C    G        0      0        2 
  19 chr19_28428867     AAsi    C    A      0.5      1        2 
  19 chr19_28428867     AKia    C    A        0      0        2 
  19 chr19_28428867     AOna    C    A        0      0        2 
  19 chr19_28428867     ASom    C    A        0      0        2 
  19 chr19_28428867     HCab    C    A        0      0        2 
  19 chr19_28428867     HPrz    C    A        0      0        2 
  19 chr19_28428867     ZBoe    C    A        0      0        2 
  19 chr19_28428867     ZGre    C    A        0      0        2 
  19 chr19_28428867     ZHar    C    A        0      0        2 
  19 chr19_28428867   Sample    C    A        0      0        2 
  19 chr19_28434204     AAsi    G    C        0      0        2 
  19 chr19_28434204     AKia    G    C        0      0        2 
  19 chr19_28434204     AOna    G    C        0      0        2 
  19 chr19_28434204     ASom    G    C        0      0        2 
  19 chr19_28434204     HCab    G    C        1      2        2 
  19 chr19_28434204     HPrz    G    C        1      2        2 
  19 chr19_28434204     ZBoe    G    C        0      0        2 
  19 chr19_28434204     ZGre    G    C        0      0        2 
  19 chr19_28434204     ZHar    G    C        0      0        2 
  19 chr19_28434204   Sample    G    C        0      0        2 
  19 chr19_28446513     AAsi    A    C        0      0        2 
  19 chr19_28446513     AKia    A    C        0      0        2 
  19 chr19_28446513     AOna    A    C        0      0        2 
  19 chr19_28446513     ASom    A    C        0      0        2 
  19 chr19_28446513     HCab    A    C        1      2        2 
  19 chr19_28446513     HPrz    A    C        1      2        2 
  19 chr19_28446513     ZBoe    A    C        0      0        2 
  19 chr19_28446513     ZGre    A    C        0      0        2 
  19 chr19_28446513     ZHar    A    C        0      0        2 
  19 chr19_28446513   Sample    A    C        0      0        2 
  19 chr19_28448255     AAsi    T    C        0      0        2 
  19 chr19_28448255     AKia    T    C        0      0        2 
  19 chr19_28448255     AOna    T    C        0      0        2 
  19 chr19_28448255     ASom    T    C        0      0        2 
  19 chr19_28448255     HCab    T    C        0      0        2 
  19 chr19_28448255     HPrz    T    C        0      0        2 
  19 chr19_28448255     ZBoe    T    C        1      2        2 
  19 chr19_28448255     ZGre    T    C        0      0        2 
  19 chr19_28448255     ZHar    T    C        0      0        2 
  19 chr19_28448255   Sample    T    C        0      0        2 
  19 chr19_28448742     AAsi    A    G        0      0        2 
  19 chr19_28448742     AKia    A    G      0.5      1        2 
  19 chr19_28448742     AOna    A    G        0      0        2 
  19 chr19_28448742     ASom    A    G        0      0        2 
  19 chr19_28448742     HCab    A    G        0      0        2 
  19 chr19_28448742     HPrz    A    G        0      0        2 
  19 chr19_28448742     ZBoe    A    G        0      0        2 
  19 chr19_28448742     ZGre    A    G        0      0        2 
  19 chr19_28448742     ZHar    A    G        0      0        2 
  19 chr19_28448742   Sample    A    G        0      0        2 
  19 chr19_28453566     AAsi    G    A        0      0        2 
  19 chr19_28453566     AKia    G    A        0      0        2 
  19 chr19_28453566     AOna    G    A        0      0        2 
  19 chr19_28453566     ASom    G    A        0      0        2 
  19 chr19_28453566     HCab    G    A        0      0        2 
  19 chr19_28453566     HPrz    G    A        0      0        2 
  19 chr19_28453566     ZBoe    G    A        0      0        2 
  19 chr19_28453566     ZGre    G    A        1      2        2 
  19 chr19_28453566     ZHar    G    A        0      0        2 
  19 chr19_28453566   Sample    G    A        0      0        2 
  19 chr19_28458939     AAsi    T    C        0      0        2 
  19 chr19_28458939     AKia    T    C        0      0        2 
  19 chr19_28458939     AOna    T    C        0      0        2 
  19 chr19_28458939     ASom    T    C        0      0        2 
  19 chr19_28458939     HCab    T    C      0.5      1        2 
  19 chr19_28458939     HPrz    T    C        0      0        2 
  19 chr19_28458939     ZBoe    T    C        0      0        2 
  19 chr19_28458939     ZGre    T    C        0      0        2 
  19 chr19_28458939     ZHar    T    C        0      0        2 
  19 chr19_28458939   Sample    T    C        0      0        2 
  19 chr19_28462163     AAsi    T    C        0      0        2 
  19 chr19_28462163     AKia    T    C        1      2        2 
  19 chr19_28462163     AOna    T    C        0      0        2 
  19 chr19_28462163     ASom    T    C        0      0        2 
  19 chr19_28462163     HCab    T    C        0      0        2 
  19 chr19_28462163     HPrz    T    C        0      0        2 
  19 chr19_28462163     ZBoe    T    C        0      0        2 
  19 chr19_28462163     ZGre    T    C        0      0        2 
  19 chr19_28462163     ZHar    T    C        0      0        2 
  19 chr19_28462163   Sample    T    C        0      0        2 
  19 chr19_28466484     AAsi    A    C        0      0        2 
  19 chr19_28466484     AKia    A    C        0      0        2 
  19 chr19_28466484     AOna    A    C      0.5      1        2 
  19 chr19_28466484     ASom    A    C        0      0        2 
  19 chr19_28466484     HCab    A    C        0      0        2 
  19 chr19_28466484     HPrz    A    C        0      0        2 
  19 chr19_28466484     ZBoe    A    C        0      0        2 
  19 chr19_28466484     ZGre    A    C        0      0        2 
  19 chr19_28466484     ZHar    A    C        0      0        2 
  19 chr19_28466484   Sample    A    C        0      0        2 
  19 chr19_28468357     AAsi    G    A        0      0        2 
  19 chr19_28468357     AKia    G    A        0      0        2 
  19 chr19_28468357     AOna    G    A        0      0        2 
  19 chr19_28468357     ASom    G    A        0      0        2 
  19 chr19_28468357     HCab    G    A        1      2        2 
  19 chr19_28468357     HPrz    G    A        1      2        2 
  19 chr19_28468357     ZBoe    G    A        0      0        2 
  19 chr19_28468357     ZGre    G    A        0      0        2 
  19 chr19_28468357     ZHar    G    A        0      0        2 
  19 chr19_28468357   Sample    G    A        0      0        2 
  19 chr19_28469338     AAsi    T    G        0      0        2 
  19 chr19_28469338     AKia    T    G        0      0        2 
  19 chr19_28469338     AOna    T    G      0.5      1        2 
  19 chr19_28469338     ASom    T    G        0      0        2 
  19 chr19_28469338     HCab    T    G        0      0        2 
  19 chr19_28469338     HPrz    T    G        0      0        2 
  19 chr19_28469338     ZBoe    T    G        0      0        2 
  19 chr19_28469338     ZGre    T    G        0      0        2 
  19 chr19_28469338     ZHar    T    G        0      0        2 
  19 chr19_28469338   Sample    T    G        0      0        2 
  19 chr19_28469611     AAsi    T    C        0      0        2 
  19 chr19_28469611     AKia    T    C        0      0        2 
  19 chr19_28469611     AOna    T    C        0      0        2 
  19 chr19_28469611     ASom    T    C        0      0        2 
  19 chr19_28469611     HCab    T    C        0      0        2 
  19 chr19_28469611     HPrz    T    C      0.5      1        2 
  19 chr19_28469611     ZBoe    T    C        0      0        2 
  19 chr19_28469611     ZGre    T    C        0      0        2 
  19 chr19_28469611     ZHar    T    C        0      0        2 
  19 chr19_28469611   Sample    T    C        1      2        2 
  19 chr19_28477596     AAsi    C    G        0      0        2 
  19 chr19_28477596     AKia    C    G        0      0        2 
  19 chr19_28477596     AOna    C    G        0      0        2 
  19 chr19_28477596     ASom    C    G        0      0        2 
  19 chr19_28477596     HCab    C    G        0      0        2 
  19 chr19_28477596     HPrz    C    G        0      0        2 
  19 chr19_28477596     ZBoe    C    G        1      2        2 
  19 chr19_28477596     ZGre    C    G        0      0        2 
  19 chr19_28477596     ZHar    C    G        0      0        2 
  19 chr19_28477596   Sample    C    G        0      0        2 
  19 chr19_28494052     AAsi    G    C        0      0        2 
  19 chr19_28494052     AKia    G    C        0      0        2 
  19 chr19_28494052     AOna    G    C        0      0        2 
  19 chr19_28494052     ASom    G    C        0      0        2 
  19 chr19_28494052     HCab    G    C        1      2        2 
  19 chr19_28494052     HPrz    G    C        1      2        2 
  19 chr19_28494052     ZBoe    G    C        0      0        2 
  19 chr19_28494052     ZGre    G    C        0      0        2 
  19 chr19_28494052     ZHar    G    C        0      0        2 
  19 chr19_28494052   Sample    G    C        0      0        2 
  19 chr19_28505557     AAsi    T    C        0      0        2 
  19 chr19_28505557     AKia    T    C        0      0        2 
  19 chr19_28505557     AOna    T    C      0.5      1        2 
  19 chr19_28505557     ASom    T    C        0      0        2 
  19 chr19_28505557     HCab    T    C        0      0        2 
  19 chr19_28505557     HPrz    T    C        0      0        2 
  19 chr19_28505557     ZBoe    T    C        0      0        2 
  19 chr19_28505557     ZGre    T    C        0      0        2 
  19 chr19_28505557     ZHar    T    C        0      0        2 
  19 chr19_28505557   Sample    T    C        0      0        2 
  19 chr19_28507542     AAsi    T    C        0      0        2 
  19 chr19_28507542     AKia    T    C        0      0        2 
  19 chr19_28507542     AOna    T    C        0      0        2 
  19 chr19_28507542     ASom    T    C        0      0        2 
  19 chr19_28507542     HCab    T    C        1      2        2 
  19 chr19_28507542     HPrz    T    C      0.5      1        2 
  19 chr19_28507542     ZBoe    T    C        0      0        2 
  19 chr19_28507542     ZGre    T    C        0      0        2 
  19 chr19_28507542     ZHar    T    C        0      0        2 
  19 chr19_28507542   Sample    T    C        1      2        2 
  19 chr19_28509168     AAsi    A    G        0      0        2 
  19 chr19_28509168     AKia    A    G        0      0        2 
  19 chr19_28509168     AOna    A    G        0      0        2 
  19 chr19_28509168     ASom    A    G        0      0        2 
  19 chr19_28509168     HCab    A    G        1      2        2 
  19 chr19_28509168     HPrz    A    G        1      2        2 
  19 chr19_28509168     ZBoe    A    G        0      0        2 
  19 chr19_28509168     ZGre    A    G        0      0        2 
  19 chr19_28509168     ZHar    A    G        0      0        2 
  19 chr19_28509168   Sample    A    G        0      0        2 
  19 chr19_28516800     AAsi    T    C        0      0        2 
  19 chr19_28516800     AKia    T    C        0      0        2 
  19 chr19_28516800     AOna    T    C        0      0        2 
  19 chr19_28516800     ASom    T    C        0      0        2 
  19 chr19_28516800     HCab    T    C        0      0        2 
  19 chr19_28516800     HPrz    T    C        0      0        2 
  19 chr19_28516800     ZBoe    T    C        1      2        2 
  19 chr19_28516800     ZGre    T    C        0      0        2 
  19 chr19_28516800     ZHar    T    C        0      0        2 
  19 chr19_28516800   Sample    T    C        0      0        2 
  19 chr19_28521590     AAsi    C    T        0      0        2 
  19 chr19_28521590     AKia    C    T        1      2        2 
  19 chr19_28521590     AOna    C    T        0      0        2 
  19 chr19_28521590     ASom    C    T        0      0        2 
  19 chr19_28521590     HCab    C    T        0      0        2 
  19 chr19_28521590     HPrz    C    T        0      0        2 
  19 chr19_28521590     ZBoe    C    T        0      0        2 
  19 chr19_28521590     ZGre    C    T        0      0        2 
  19 chr19_28521590     ZHar    C    T        0      0        2 
  19 chr19_28521590   Sample    C    T        0      0        2 
  19 chr19_28527889     AAsi    G    A        0      0        2 
  19 chr19_28527889     AKia    G    A        0      0        2 
  19 chr19_28527889     AOna    G    A        0      0        2 
  19 chr19_28527889     ASom    G    A        1      2        2 
  19 chr19_28527889     HCab    G    A        0      0        2 
  19 chr19_28527889     HPrz    G    A        0      0        2 
  19 chr19_28527889     ZBoe    G    A        0      0        2 
  19 chr19_28527889     ZGre    G    A        0      0        2 
  19 chr19_28527889     ZHar    G    A        0      0        2 
  19 chr19_28527889   Sample    G    A        0      0        2 
  19 chr19_28533451     AAsi    A    G        0      0        2 
  19 chr19_28533451     AKia    A    G        0      0        2 
  19 chr19_28533451     AOna    A    G        0      0        2 
  19 chr19_28533451     ASom    A    G        0      0        2 
  19 chr19_28533451     HCab    A    G        0      0        2 
  19 chr19_28533451     HPrz    A    G        0      0        2 
  19 chr19_28533451     ZBoe    A    G        1      2        2 
  19 chr19_28533451     ZGre    A    G        0      0        2 
  19 chr19_28533451     ZHar    A    G        0      0        2 
  19 chr19_28533451   Sample    A    G        0      0        2 
  19 chr19_28566792     AAsi    C    T        0      0        2 
  19 chr19_28566792     AKia    C    T        0      0        2 
  19 chr19_28566792     AOna    C    T        0      0        2 
  19 chr19_28566792     ASom    C    T        0      0        2 
  19 chr19_28566792     HCab    C    T        0      0        2 
  19 chr19_28566792     HPrz    C    T        0      0        2 
  19 chr19_28566792     ZBoe    C    T        0      0        2 
  19 chr19_28566792     ZGre    C    T      0.5      1        2 
  19 chr19_28566792     ZHar    C    T        0      0        2 
  19 chr19_28566792   Sample    C    T        0      0        2 
  19 chr19_28568510     AAsi    T    C        0      0        2 
  19 chr19_28568510     AKia    T    C        0      0        2 
  19 chr19_28568510     AOna    T    C        0      0        2 
  19 chr19_28568510     ASom    T    C        0      0        2 
  19 chr19_28568510     HCab    T    C        0      0        2 
  19 chr19_28568510     HPrz    T    C        0      0        2 
  19 chr19_28568510     ZBoe    T    C        0      0        2 
  19 chr19_28568510     ZGre    T    C      0.5      1        2 
  19 chr19_28568510     ZHar    T    C        0      0        2 
  19 chr19_28568510   Sample    T    C        0      0        2 
  19 chr19_28571823     AAsi    A    G        0      0        2 
  19 chr19_28571823     AKia    A    G        0      0        2 
  19 chr19_28571823     AOna    A    G        0      0        2 
  19 chr19_28571823     ASom    A    G        0      0        2 
  19 chr19_28571823     HCab    A    G        0      0        2 
  19 chr19_28571823     HPrz    A    G        0      0        2 
  19 chr19_28571823     ZBoe    A    G      0.5      1        2 
  19 chr19_28571823     ZGre    A    G        0      0        2 
  19 chr19_28571823     ZHar    A    G        0      0        2 
  19 chr19_28571823   Sample    A    G        0      0        2 
  19 chr19_28583444     AAsi    C    T        0      0        2 
  19 chr19_28583444     AKia    C    T        0      0        2 
  19 chr19_28583444     AOna    C    T      0.5      1        2 
  19 chr19_28583444     ASom    C    T        0      0        2 
  19 chr19_28583444     HCab    C    T        0      0        2 
  19 chr19_28583444     HPrz    C    T        0      0        2 
  19 chr19_28583444     ZBoe    C    T        0      0        2 
  19 chr19_28583444     ZGre    C    T        0      0        2 
  19 chr19_28583444     ZHar    C    T        0      0        2 
  19 chr19_28583444   Sample    C    T        0      0        2 
  19 chr19_28586102     AAsi    C    G        0      0        2 
  19 chr19_28586102     AKia    C    G        0      0        2 
  19 chr19_28586102     AOna    C    G        0      0        2 
  19 chr19_28586102     ASom    C    G        0      0        2 
  19 chr19_28586102     HCab    C    G        0      0        2 
  19 chr19_28586102     HPrz    C    G        0      0        2 
  19 chr19_28586102     ZBoe    C    G        0      0        2 
  19 chr19_28586102     ZGre    C    G        0      0        2 
  19 chr19_28586102     ZHar    C    G      0.5      1        2 
  19 chr19_28586102   Sample    C    G        0      0        2 
  19 chr19_28587636     AAsi    C    T        0      0        2 
  19 chr19_28587636     AKia    C    T        0      0        2 
  19 chr19_28587636     AOna    C    T      0.5      1        2 
  19 chr19_28587636     ASom    C    T        0      0        2 
  19 chr19_28587636     HCab    C    T        0      0        2 
  19 chr19_28587636     HPrz    C    T        0      0        2 
  19 chr19_28587636     ZBoe    C    T        0      0        2 
  19 chr19_28587636     ZGre    C    T        0      0        2 
  19 chr19_28587636     ZHar    C    T        0      0        2 
  19 chr19_28587636   Sample    C    T        0      0        2 
  19 chr19_28591308     AAsi    G    A        0      0        2 
  19 chr19_28591308     AKia    G    A        0      0        2 
  19 chr19_28591308     AOna    G    A        0      0        2 
  19 chr19_28591308     ASom    G    A        0      0        2 
  19 chr19_28591308     HCab    G    A        0      0        2 
  19 chr19_28591308     HPrz    G    A        0      0        2 
  19 chr19_28591308     ZBoe    G    A      0.5      1        2 
  19 chr19_28591308     ZGre    G    A        0      0        2 
  19 chr19_28591308     ZHar    G    A        0      0        2 
  19 chr19_28591308   Sample    G    A        0      0        2 
  19 chr19_28610717     AAsi    C    A        0      0        2 
  19 chr19_28610717     AKia    C    A        0      0        2 
  19 chr19_28610717     AOna    C    A        0      0        2 
  19 chr19_28610717     ASom    C    A        0      0        2 
  19 chr19_28610717     HCab    C    A        0      0        2 
  19 chr19_28610717     HPrz    C    A        0      0        2 
  19 chr19_28610717     ZBoe    C    A        0      0        2 
  19 chr19_28610717     ZGre    C    A        0      0        2 
  19 chr19_28610717     ZHar    C    A        1      2        2 
  19 chr19_28610717   Sample    C    A        0      0        2 
  19 chr19_28612689     AAsi    T    A        0      0        2 
  19 chr19_28612689     AKia    T    A        0      0        2 
  19 chr19_28612689     AOna    T    A        0      0        2 
  19 chr19_28612689     ASom    T    A        0      0        2 
  19 chr19_28612689     HCab    T    A        0      0        2 
  19 chr19_28612689     HPrz    T    A        0      0        2 
  19 chr19_28612689     ZBoe    T    A        0      0        2 
  19 chr19_28612689     ZGre    T    A      0.5      1        2 
  19 chr19_28612689     ZHar    T    A        0      0        2 
  19 chr19_28612689   Sample    T    A        0      0        2 
  19 chr19_28612698     AAsi    C    T        0      0        2 
  19 chr19_28612698     AKia    C    T        0      0        2 
  19 chr19_28612698     AOna    C    T        0      0        2 
  19 chr19_28612698     ASom    C    T        0      0        2 
  19 chr19_28612698     HCab    C    T        1      2        2 
  19 chr19_28612698     HPrz    C    T        1      2        2 
  19 chr19_28612698     ZBoe    C    T        0      0        2 
  19 chr19_28612698     ZGre    C    T        0      0        2 
  19 chr19_28612698     ZHar    C    T        0      0        2 
  19 chr19_28612698   Sample    C    T        0      0        2 
  19 chr19_28616821     AAsi    A    T        1      2        2 
  19 chr19_28616821     AKia    A    T        0      0        2 
  19 chr19_28616821     AOna    A    T        0      0        2 
  19 chr19_28616821     ASom    A    T        1      2        2 
  19 chr19_28616821     HCab    A    T        0      0        2 
  19 chr19_28616821     HPrz    A    T        0      0        2 
  19 chr19_28616821     ZBoe    A    T        0      0        2 
  19 chr19_28616821     ZGre    A    T        0      0        2 
  19 chr19_28616821     ZHar    A    T        0      0        2 
  19 chr19_28616821   Sample    A    T        1      2        2 
  19 chr19_28617008     AAsi    T    C        0      0        2 
  19 chr19_28617008     AKia    T    C        0      0        2 
  19 chr19_28617008     AOna    T    C        0      0        2 
  19 chr19_28617008     ASom    T    C        0      0        2 
  19 chr19_28617008     HCab    T    C      0.5      1        2 
  19 chr19_28617008     HPrz    T    C      0.5      1        2 
  19 chr19_28617008     ZBoe    T    C        0      0        2 
  19 chr19_28617008     ZGre    T    C        0      0        2 
  19 chr19_28617008     ZHar    T    C        0      0        2 
  19 chr19_28617008   Sample    T    C        0      0        2 
  19 chr19_28636843     AAsi    G    A        0      0        2 
  19 chr19_28636843     AKia    G    A        0      0        2 
  19 chr19_28636843     AOna    G    A        0      0        2 
  19 chr19_28636843     ASom    G    A        0      0        2 
  19 chr19_28636843     HCab    G    A        1      2        2 
  19 chr19_28636843     HPrz    G    A        1      2        2 
  19 chr19_28636843     ZBoe    G    A        0      0        2 
  19 chr19_28636843     ZGre    G    A        0      0        2 
  19 chr19_28636843     ZHar    G    A        0      0        2 
  19 chr19_28636843   Sample    G    A        1      2        2 
  19 chr19_28653355     AAsi    C    A        0      0        2 
  19 chr19_28653355     AKia    C    A        0      0        2 
  19 chr19_28653355     AOna    C    A        0      0        2 
  19 chr19_28653355     ASom    C    A        0      0        2 
  19 chr19_28653355     HCab    C    A        1      2        2 
  19 chr19_28653355     HPrz    C    A        1      2        2 
  19 chr19_28653355     ZBoe    C    A        0      0        2 
  19 chr19_28653355     ZGre    C    A        0      0        2 
  19 chr19_28653355     ZHar    C    A        0      0        2 
  19 chr19_28653355   Sample    C    A        0      0        2 
  19 chr19_28659049     AAsi    C    T        0      0        2 
  19 chr19_28659049     AKia    C    T        0      0        2 
  19 chr19_28659049     AOna    C    T      0.5      1        2 
  19 chr19_28659049     ASom    C    T        0      0        2 
  19 chr19_28659049     HCab    C    T        0      0        2 
  19 chr19_28659049     HPrz    C    T        0      0        2 
  19 chr19_28659049     ZBoe    C    T        0      0        2 
  19 chr19_28659049     ZGre    C    T        0      0        2 
  19 chr19_28659049     ZHar    C    T        0      0        2 
  19 chr19_28659049   Sample    C    T        0      0        2 
  19 chr19_28664590     AAsi    T    C        0      0        2 
  19 chr19_28664590     AKia    T    C        0      0        2 
  19 chr19_28664590     AOna    T    C        0      0        2 
  19 chr19_28664590     ASom    T    C        0      0        2 
  19 chr19_28664590     HCab    T    C        0      0        2 
  19 chr19_28664590     HPrz    T    C        0      0        2 
  19 chr19_28664590     ZBoe    T    C        0      0        2 
  19 chr19_28664590     ZGre    T    C        1      2        2 
  19 chr19_28664590     ZHar    T    C        0      0        2 
  19 chr19_28664590   Sample    T    C        0      0        2 
  19 chr19_28666417     AAsi    C    G        0      0        2 
  19 chr19_28666417     AKia    C    G        0      0        2 
  19 chr19_28666417     AOna    C    G      0.5      1        2 
  19 chr19_28666417     ASom    C    G        0      0        2 
  19 chr19_28666417     HCab    C    G        0      0        2 
  19 chr19_28666417     HPrz    C    G        0      0        2 
  19 chr19_28666417     ZBoe    C    G        0      0        2 
  19 chr19_28666417     ZGre    C    G        0      0        2 
  19 chr19_28666417     ZHar    C    G        0      0        2 
  19 chr19_28666417   Sample    C    G        0      0        2 
  19 chr19_28669217     AAsi    C    T        0      0        2 
  19 chr19_28669217     AKia    C    T        0      0        2 
  19 chr19_28669217     AOna    C    T        0      0        2 
  19 chr19_28669217     ASom    C    T        0      0        2 
  19 chr19_28669217     HCab    C    T        1      2        2 
  19 chr19_28669217     HPrz    C    T        1      2        2 
  19 chr19_28669217     ZBoe    C    T        0      0        2 
  19 chr19_28669217     ZGre    C    T        0      0        2 
  19 chr19_28669217     ZHar    C    T        0      0        2 
  19 chr19_28669217   Sample    C    T        0      0        2 
  19 chr19_28669314     AAsi    C    T        1      2        2 
  19 chr19_28669314     AKia    C    T        0      0        2 
  19 chr19_28669314     AOna    C    T        0      0        2 
  19 chr19_28669314     ASom    C    T        1      2        2 
  19 chr19_28669314     HCab    C    T        0      0        2 
  19 chr19_28669314     HPrz    C    T        0      0        2 
  19 chr19_28669314     ZBoe    C    T        0      0        2 
  19 chr19_28669314     ZGre    C    T        0      0        2 
  19 chr19_28669314     ZHar    C    T        0      0        2 
  19 chr19_28669314   Sample    C    T        1      2        2 
  19 chr19_28687212     AAsi    T    C        0      0        2 
  19 chr19_28687212     AKia    T    C        0      0        2 
  19 chr19_28687212     AOna    T    C        0      0        2 
  19 chr19_28687212     ASom    T    C        0      0        2 
  19 chr19_28687212     HCab    T    C        1      2        2 
  19 chr19_28687212     HPrz    T    C        1      2        2 
  19 chr19_28687212     ZBoe    T    C        0      0        2 
  19 chr19_28687212     ZGre    T    C        0      0        2 
  19 chr19_28687212     ZHar    T    C        0      0        2 
  19 chr19_28687212   Sample    T    C        0      0        2 
  19 chr19_28687772     AAsi    A    G        0      0        2 
  19 chr19_28687772     AKia    A    G        0      0        2 
  19 chr19_28687772     AOna    A    G      0.5      1        2 
  19 chr19_28687772     ASom    A    G        0      0        2 
  19 chr19_28687772     HCab    A    G        0      0        2 
  19 chr19_28687772     HPrz    A    G        0      0        2 
  19 chr19_28687772     ZBoe    A    G        0      0        2 
  19 chr19_28687772     ZGre    A    G        0      0        2 
  19 chr19_28687772     ZHar    A    G        0      0        2 
  19 chr19_28687772   Sample    A    G        0      0        2 
  19 chr19_28689989     AAsi    C    T        0      0        2 
  19 chr19_28689989     AKia    C    T        0      0        2 
  19 chr19_28689989     AOna    C    T        0      0        2 
  19 chr19_28689989     ASom    C    T        0      0        2 
  19 chr19_28689989     HCab    C    T        0      0        2 
  19 chr19_28689989     HPrz    C    T        0      0        2 
  19 chr19_28689989     ZBoe    C    T        0      0        2 
  19 chr19_28689989     ZGre    C    T        0      0        2 
  19 chr19_28689989     ZHar    C    T        1      2        2 
  19 chr19_28689989   Sample    C    T        0      0        2 
  19 chr19_28696854     AAsi    A    T        0      0        2 
  19 chr19_28696854     AKia    A    T        0      0        2 
  19 chr19_28696854     AOna    A    T      0.5      1        2 
  19 chr19_28696854     ASom    A    T        0      0        2 
  19 chr19_28696854     HCab    A    T        0      0        2 
  19 chr19_28696854     HPrz    A    T        0      0        2 
  19 chr19_28696854     ZBoe    A    T        0      0        2 
  19 chr19_28696854     ZGre    A    T        0      0        2 
  19 chr19_28696854     ZHar    A    T        0      0        2 
  19 chr19_28696854   Sample    A    T        0      0        2 
  19 chr19_28701374     AAsi    T    C        1      2        2 
  19 chr19_28701374     AKia    T    C        0      0        2 
  19 chr19_28701374     AOna    T    C        0      0        2 
  19 chr19_28701374     ASom    T    C        1      2        2 
  19 chr19_28701374     HCab    T    C        0      0        2 
  19 chr19_28701374     HPrz    T    C        0      0        2 
  19 chr19_28701374     ZBoe    T    C        0      0        2 
  19 chr19_28701374     ZGre    T    C        0      0        2 
  19 chr19_28701374     ZHar    T    C        0      0        2 
  19 chr19_28701374   Sample    T    C        1      2        2 
  19 chr19_28705814     AAsi    T    C        0      0        2 
  19 chr19_28705814     AKia    T    C        0      0        2 
  19 chr19_28705814     AOna    T    C        0      0        2 
  19 chr19_28705814     ASom    T    C        0      0        2 
  19 chr19_28705814     HCab    T    C        1      2        2 
  19 chr19_28705814     HPrz    T    C        1      2        2 
  19 chr19_28705814     ZBoe    T    C        0      0        2 
  19 chr19_28705814     ZGre    T    C        0      0        2 
  19 chr19_28705814     ZHar    T    C        0      0        2 
  19 chr19_28705814   Sample    T    C        0      0        2 
  19 chr19_28709148     AAsi    A    C        0      0        2 
  19 chr19_28709148     AKia    A    C        0      0        2 
  19 chr19_28709148     AOna    A    C        0      0        2 
  19 chr19_28709148     ASom    A    C        0      0        2 
  19 chr19_28709148     HCab    A    C        0      0        2 
  19 chr19_28709148     HPrz    A    C        0      0        2 
  19 chr19_28709148     ZBoe    A    C      0.5      1        2 
  19 chr19_28709148     ZGre    A    C        0      0        2 
  19 chr19_28709148     ZHar    A    C        0      0        2 
  19 chr19_28709148   Sample    A    C        0      0        2 
  19 chr19_28723414     AAsi    A    G        0      0        2 
  19 chr19_28723414     AKia    A    G        0      0        2 
  19 chr19_28723414     AOna    A    G        0      0        2 
  19 chr19_28723414     ASom    A    G        0      0        2 
  19 chr19_28723414     HCab    A    G        1      2        2 
  19 chr19_28723414     HPrz    A    G        1      2        2 
  19 chr19_28723414     ZBoe    A    G        0      0        2 
  19 chr19_28723414     ZGre    A    G        0      0        2 
  19 chr19_28723414     ZHar    A    G        0      0        2 
  19 chr19_28723414   Sample    A    G        0      0        2 
  19 chr19_28726717     AAsi    A    G        0      0        2 
  19 chr19_28726717     AKia    A    G      0.5      1        2 
  19 chr19_28726717     AOna    A    G        0      0        2 
  19 chr19_28726717     ASom    A    G        0      0        2 
  19 chr19_28726717     HCab    A    G        0      0        2 
  19 chr19_28726717     HPrz    A    G        0      0        2 
  19 chr19_28726717     ZBoe    A    G        0      0        2 
  19 chr19_28726717     ZGre    A    G        0      0        2 
  19 chr19_28726717     ZHar    A    G        0      0        2 
  19 chr19_28726717   Sample    A    G        0      0        2 
  19 chr19_28728955     AAsi    G    T        1      2        2 
  19 chr19_28728955     AKia    G    T        1      2        2 
  19 chr19_28728955     AOna    G    T        1      2        2 
  19 chr19_28728955     ASom    G    T        1      2        2 
  19 chr19_28728955     HCab    G    T        0      0        2 
  19 chr19_28728955     HPrz    G    T        0      0        2 
  19 chr19_28728955     ZBoe    G    T        0      0        2 
  19 chr19_28728955     ZGre    G    T        0      0        2 
  19 chr19_28728955     ZHar    G    T        0      0        2 
  19 chr19_28728955   Sample    G    T        1      2        2 
  19 chr19_28731205     AAsi    T    C        0      0        2 
  19 chr19_28731205     AKia    T    C        0      0        2 
  19 chr19_28731205     AOna    T    C        0      0        2 
  19 chr19_28731205     ASom    T    C        0      0        2 
  19 chr19_28731205     HCab    T    C        0      0        2 
  19 chr19_28731205     HPrz    T    C        0      0        2 
  19 chr19_28731205     ZBoe    T    C        0      0        2 
  19 chr19_28731205     ZGre    T    C        0      0        2 
  19 chr19_28731205     ZHar    T    C      0.5      1        2 
  19 chr19_28731205   Sample    T    C        0      0        2 
  19 chr19_28734335     AAsi    G    A        0      0        2 
  19 chr19_28734335     AKia    G    A        0      0        2 
  19 chr19_28734335     AOna    G    A      0.5      1        2 
  19 chr19_28734335     ASom    G    A        0      0        2 
  19 chr19_28734335     HCab    G    A        0      0        2 
  19 chr19_28734335     HPrz    G    A        0      0        2 
  19 chr19_28734335     ZBoe    G    A        0      0        2 
  19 chr19_28734335     ZGre    G    A        0      0        2 
  19 chr19_28734335     ZHar    G    A        0      0        2 
  19 chr19_28734335   Sample    G    A        0      0        2 
  19 chr19_28736069     AAsi    A    G        0      0        2 
  19 chr19_28736069     AKia    A    G        0      0        2 
  19 chr19_28736069     AOna    A    G        0      0        2 
  19 chr19_28736069     ASom    A    G        0      0        2 
  19 chr19_28736069     HCab    A    G        0      0        2 
  19 chr19_28736069     HPrz    A    G        0      0        2 
  19 chr19_28736069     ZBoe    A    G        0      0        2 
  19 chr19_28736069     ZGre    A    G      0.5      1        2 
  19 chr19_28736069     ZHar    A    G        0      0        2 
  19 chr19_28736069   Sample    A    G        0      0        2 
  19 chr19_28737344     AAsi    C    T        0      0        2 
  19 chr19_28737344     AKia    C    T        0      0        2 
  19 chr19_28737344     AOna    C    T        0      0        2 
  19 chr19_28737344     ASom    C    T        0      0        2 
  19 chr19_28737344     HCab    C    T        0      0        2 
  19 chr19_28737344     HPrz    C    T        0      0        2 
  19 chr19_28737344     ZBoe    C    T      0.5      1        2 
  19 chr19_28737344     ZGre    C    T        0      0        2 
  19 chr19_28737344     ZHar    C    T        0      0        2 
  19 chr19_28737344   Sample    C    T        0      0        2 
  19 chr19_28740844     AAsi    A    G        0      0        2 
  19 chr19_28740844     AKia    A    G        1      2        2 
  19 chr19_28740844     AOna    A    G      0.5      1        2 
  19 chr19_28740844     ASom    A    G        0      0        2 
  19 chr19_28740844     HCab    A    G        0      0        2 
  19 chr19_28740844     HPrz    A    G        0      0        2 
  19 chr19_28740844     ZBoe    A    G        0      0        2 
  19 chr19_28740844     ZGre    A    G        0      0        2 
  19 chr19_28740844     ZHar    A    G        0      0        2 
  19 chr19_28740844   Sample    A    G        0      0        2 
  19 chr19_28749383     AAsi    C    A        0      0        2 
  19 chr19_28749383     AKia    C    A        0      0        2 
  19 chr19_28749383     AOna    C    A        0      0        2 
  19 chr19_28749383     ASom    C    A        0      0        2 
  19 chr19_28749383     HCab    C    A        0      0        2 
  19 chr19_28749383     HPrz    C    A        0      0        2 
  19 chr19_28749383     ZBoe    C    A        0      0        2 
  19 chr19_28749383     ZGre    C    A      0.5      1        2 
  19 chr19_28749383     ZHar    C    A        0      0        2 
  19 chr19_28749383   Sample    C    A        0      0        2 
  19 chr19_28752464     AAsi    T    G        0      0        2 
  19 chr19_28752464     AKia    T    G        0      0        2 
  19 chr19_28752464     AOna    T    G        0      0        2 
  19 chr19_28752464     ASom    T    G        0      0        2 
  19 chr19_28752464     HCab    T    G        1      2        2 
  19 chr19_28752464     HPrz    T    G        0      0        2 
  19 chr19_28752464     ZBoe    T    G        0      0        2 
  19 chr19_28752464     ZGre    T    G        0      0        2 
  19 chr19_28752464     ZHar    T    G        0      0        2 
  19 chr19_28752464   Sample    T    G        0      0        2 
  19 chr19_28753869     AAsi    C    T        0      0        2 
  19 chr19_28753869     AKia    C    T        0      0        2 
  19 chr19_28753869     AOna    C    T      0.5      1        2 
  19 chr19_28753869     ASom    C    T        0      0        2 
  19 chr19_28753869     HCab    C    T        0      0        2 
  19 chr19_28753869     HPrz    C    T        0      0        2 
  19 chr19_28753869     ZBoe    C    T        0      0        2 
  19 chr19_28753869     ZGre    C    T        0      0        2 
  19 chr19_28753869     ZHar    C    T        0      0        2 
  19 chr19_28753869   Sample    C    T        0      0        2 
  19 chr19_28759720     AAsi    G    C        0      0        2 
  19 chr19_28759720     AKia    G    C        0      0        2 
  19 chr19_28759720     AOna    G    C        0      0        2 
  19 chr19_28759720     ASom    G    C        0      0        2 
  19 chr19_28759720     HCab    G    C        0      0        2 
  19 chr19_28759720     HPrz    G    C        0      0        2 
  19 chr19_28759720     ZBoe    G    C        0      0        2 
  19 chr19_28759720     ZGre    G    C      0.5      1        2 
  19 chr19_28759720     ZHar    G    C        0      0        2 
  19 chr19_28759720   Sample    G    C        0      0        2 
  19 chr19_28761808     AAsi    T    C        0      0        2 
  19 chr19_28761808     AKia    T    C        0      0        2 
  19 chr19_28761808     AOna    T    C        0      0        2 
  19 chr19_28761808     ASom    T    C        0      0        2 
  19 chr19_28761808     HCab    T    C        0      0        2 
  19 chr19_28761808     HPrz    T    C        0      0        2 
  19 chr19_28761808     ZBoe    T    C        0      0        2 
  19 chr19_28761808     ZGre    T    C      0.5      1        2 
  19 chr19_28761808     ZHar    T    C        0      0        2 
  19 chr19_28761808   Sample    T    C        0      0        2 
  19 chr19_28776563     AAsi    T    C        0      0        2 
  19 chr19_28776563     AKia    T    C        0      0        2 
  19 chr19_28776563     AOna    T    C        0      0        2 
  19 chr19_28776563     ASom    T    C        0      0        2 
  19 chr19_28776563     HCab    T    C        1      2        2 
  19 chr19_28776563     HPrz    T    C      0.5      1        2 
  19 chr19_28776563     ZBoe    T    C        0      0        2 
  19 chr19_28776563     ZGre    T    C        0      0        2 
  19 chr19_28776563     ZHar    T    C        0      0        2 
  19 chr19_28776563   Sample    T    C        0      0        2 
  19 chr19_28779596     AAsi    A    G        0      0        2 
  19 chr19_28779596     AKia    A    G        0      0        2 
  19 chr19_28779596     AOna    A    G        0      0        2 
  19 chr19_28779596     ASom    A    G        0      0        2 
  19 chr19_28779596     HCab    A    G        1      2        2 
  19 chr19_28779596     HPrz    A    G        1      2        2 
  19 chr19_28779596     ZBoe    A    G        0      0        2 
  19 chr19_28779596     ZGre    A    G        0      0        2 
  19 chr19_28779596     ZHar    A    G        0      0        2 
  19 chr19_28779596   Sample    A    G        0      0        2 
  19 chr19_28780247     AAsi    T    C        0      0        2 
  19 chr19_28780247     AKia    T    C        0      0        2 
  19 chr19_28780247     AOna    T    C        0      0        2 
  19 chr19_28780247     ASom    T    C        0      0        2 
  19 chr19_28780247     HCab    T    C        1      2        2 
  19 chr19_28780247     HPrz    T    C        0      0        2 
  19 chr19_28780247     ZBoe    T    C        0      0        2 
  19 chr19_28780247     ZGre    T    C        0      0        2 
  19 chr19_28780247     ZHar    T    C        0      0        2 
  19 chr19_28780247   Sample    T    C        0      0        2 
  19 chr19_28783523     AAsi    T    C        0      0        2 
  19 chr19_28783523     AKia    T    C        0      0        2 
  19 chr19_28783523     AOna    T    C        0      0        2 
  19 chr19_28783523     ASom    T    C        0      0        2 
  19 chr19_28783523     HCab    T    C        0      0        2 
  19 chr19_28783523     HPrz    T    C        0      0        2 
  19 chr19_28783523     ZBoe    T    C        0      0        2 
  19 chr19_28783523     ZGre    T    C        1      2        2 
  19 chr19_28783523     ZHar    T    C        0      0        2 
  19 chr19_28783523   Sample    T    C        0      0        2 
  19 chr19_28783978     AAsi    A    G        0      0        2 
  19 chr19_28783978     AKia    A    G      0.5      1        2 
  19 chr19_28783978     AOna    A    G        0      0        2 
  19 chr19_28783978     ASom    A    G        0      0        2 
  19 chr19_28783978     HCab    A    G        0      0        2 
  19 chr19_28783978     HPrz    A    G        0      0        2 
  19 chr19_28783978     ZBoe    A    G        0      0        2 
  19 chr19_28783978     ZGre    A    G        0      0        2 
  19 chr19_28783978     ZHar    A    G        0      0        2 
  19 chr19_28783978   Sample    A    G        0      0        2 
  19 chr19_28784908     AAsi    A    G        0      0        2 
  19 chr19_28784908     AKia    A    G        0      0        2 
  19 chr19_28784908     AOna    A    G        0      0        2 
  19 chr19_28784908     ASom    A    G        0      0        2 
  19 chr19_28784908     HCab    A    G        0      0        2 
  19 chr19_28784908     HPrz    A    G      0.5      1        2 
  19 chr19_28784908     ZBoe    A    G        0      0        2 
  19 chr19_28784908     ZGre    A    G        0      0        2 
  19 chr19_28784908     ZHar    A    G        0      0        2 
  19 chr19_28784908   Sample    A    G        0      0        2 
  19 chr19_28786165     AAsi    T    C        0      0        2 
  19 chr19_28786165     AKia    T    C        0      0        2 
  19 chr19_28786165     AOna    T    C      0.5      1        2 
  19 chr19_28786165     ASom    T    C        0      0        2 
  19 chr19_28786165     HCab    T    C        0      0        2 
  19 chr19_28786165     HPrz    T    C        0      0        2 
  19 chr19_28786165     ZBoe    T    C        0      0        2 
  19 chr19_28786165     ZGre    T    C        0      0        2 
  19 chr19_28786165     ZHar    T    C        0      0        2 
  19 chr19_28786165   Sample    T    C        0      0        2 
  19 chr19_28786794     AAsi    G    A        0      0        2 
  19 chr19_28786794     AKia    G    A        0      0        2 
  19 chr19_28786794     AOna    G    A      0.5      1        2 
  19 chr19_28786794     ASom    G    A        0      0        2 
  19 chr19_28786794     HCab    G    A        0      0        2 
  19 chr19_28786794     HPrz    G    A        0      0        2 
  19 chr19_28786794     ZBoe    G    A        0      0        2 
  19 chr19_28786794     ZGre    G    A        0      0        2 
  19 chr19_28786794     ZHar    G    A        0      0        2 
  19 chr19_28786794   Sample    G    A        0      0        2 
  19 chr19_28793175     AAsi    G    A        0      0        2 
  19 chr19_28793175     AKia    G    A        0      0        2 
  19 chr19_28793175     AOna    G    A      0.5      1        2 
  19 chr19_28793175     ASom    G    A        0      0        2 
  19 chr19_28793175     HCab    G    A        0      0        2 
  19 chr19_28793175     HPrz    G    A        0      0        2 
  19 chr19_28793175     ZBoe    G    A        0      0        2 
  19 chr19_28793175     ZGre    G    A        0      0        2 
  19 chr19_28793175     ZHar    G    A      0.5      1        2 
  19 chr19_28793175   Sample    G    A        0      0        2 
  19 chr19_28793331     AAsi    G    A        0      0        2 
  19 chr19_28793331     AKia    G    A        1      2        2 
  19 chr19_28793331     AOna    G    A        0      0        2 
  19 chr19_28793331     ASom    G    A        0      0        2 
  19 chr19_28793331     HCab    G    A        0      0        2 
  19 chr19_28793331     HPrz    G    A        0      0        2 
  19 chr19_28793331     ZBoe    G    A        0      0        2 
  19 chr19_28793331     ZGre    G    A        0      0        2 
  19 chr19_28793331     ZHar    G    A        0      0        2 
  19 chr19_28793331   Sample    G    A        0      0        2 
  19 chr19_28799466     AAsi    A    G        0      0        2 
  19 chr19_28799466     AKia    A    G        0      0        2 
  19 chr19_28799466     AOna    A    G        0      0        2 
  19 chr19_28799466     ASom    A    G        0      0        2 
  19 chr19_28799466     HCab    A    G        0      0        2 
  19 chr19_28799466     HPrz    A    G        0      0        2 
  19 chr19_28799466     ZBoe    A    G        0      0        2 
  19 chr19_28799466     ZGre    A    G      0.5      1        2 
  19 chr19_28799466     ZHar    A    G        0      0        2 
  19 chr19_28799466   Sample    A    G        0      0        2 
  19 chr19_28800930     AAsi    A    G        0      0        2 
  19 chr19_28800930     AKia    A    G        0      0        2 
  19 chr19_28800930     AOna    A    G        0      0        2 
  19 chr19_28800930     ASom    A    G        0      0        2 
  19 chr19_28800930     HCab    A    G        0      0        2 
  19 chr19_28800930     HPrz    A    G        0      0        2 
  19 chr19_28800930     ZBoe    A    G        0      0        2 
  19 chr19_28800930     ZGre    A    G        0      0        2 
  19 chr19_28800930     ZHar    A    G      0.5      1        2 
  19 chr19_28800930   Sample    A    G        0      0        2 
  19 chr19_28801515     AAsi    T    C        0      0        2 
  19 chr19_28801515     AKia    T    C        0      0        2 
  19 chr19_28801515     AOna    T    C        0      0        2 
  19 chr19_28801515     ASom    T    C        0      0        2 
  19 chr19_28801515     HCab    T    C        0      0        2 
  19 chr19_28801515     HPrz    T    C        0      0        2 
  19 chr19_28801515     ZBoe    T    C      0.5      1        2 
  19 chr19_28801515     ZGre    T    C        0      0        2 
  19 chr19_28801515     ZHar    T    C        0      0        2 
  19 chr19_28801515   Sample    T    C        0      0        2 
  19 chr19_28809601     AAsi    G    A        0      0        2 
  19 chr19_28809601     AKia    G    A        0      0        2 
  19 chr19_28809601     AOna    G    A        0      0        2 
  19 chr19_28809601     ASom    G    A        0      0        2 
  19 chr19_28809601     HCab    G    A        1      2        2 
  19 chr19_28809601     HPrz    G    A      0.5      1        2 
  19 chr19_28809601     ZBoe    G    A        0      0        2 
  19 chr19_28809601     ZGre    G    A        0      0        2 
  19 chr19_28809601     ZHar    G    A        0      0        2 
  19 chr19_28809601   Sample    G    A        0      0        2 
  19 chr19_28812015     AAsi    G    T        0      0        2 
  19 chr19_28812015     AKia    G    T        0      0        2 
  19 chr19_28812015     AOna    G    T        0      0        2 
  19 chr19_28812015     ASom    G    T        0      0        2 
  19 chr19_28812015     HCab    G    T        0      0        2 
  19 chr19_28812015     HPrz    G    T        0      0        2 
  19 chr19_28812015     ZBoe    G    T        0      0        2 
  19 chr19_28812015     ZGre    G    T        1      2        2 
  19 chr19_28812015     ZHar    G    T        0      0        2 
  19 chr19_28812015   Sample    G    T        0      0        2 
  19 chr19_28813527     AAsi    C    G        0      0        2 
  19 chr19_28813527     AKia    C    G      0.5      1        2 
  19 chr19_28813527     AOna    C    G        0      0        2 
  19 chr19_28813527     ASom    C    G        0      0        2 
  19 chr19_28813527     HCab    C    G        0      0        2 
  19 chr19_28813527     HPrz    C    G        0      0        2 
  19 chr19_28813527     ZBoe    C    G        0      0        2 
  19 chr19_28813527     ZGre    C    G        0      0        2 
  19 chr19_28813527     ZHar    C    G        0      0        2 
  19 chr19_28813527   Sample    C    G        0      0        2 
  19 chr19_28815199     AAsi    T    C        0      0        2 
  19 chr19_28815199     AKia    T    C      0.5      1        2 
  19 chr19_28815199     AOna    T    C        0      0        2 
  19 chr19_28815199     ASom    T    C        0      0        2 
  19 chr19_28815199     HCab    T    C        0      0        2 
  19 chr19_28815199     HPrz    T    C        0      0        2 
  19 chr19_28815199     ZBoe    T    C        0      0        2 
  19 chr19_28815199     ZGre    T    C        0      0        2 
  19 chr19_28815199     ZHar    T    C        0      0        2 
  19 chr19_28815199   Sample    T    C        0      0        2 
  19 chr19_28824943     AAsi    T    G        0      0        2 
  19 chr19_28824943     AKia    T    G        0      0        2 
  19 chr19_28824943     AOna    T    G        0      0        2 
  19 chr19_28824943     ASom    T    G        0      0        2 
  19 chr19_28824943     HCab    T    G        0      0        2 
  19 chr19_28824943     HPrz    T    G      0.5      1        2 
  19 chr19_28824943     ZBoe    T    G        0      0        2 
  19 chr19_28824943     ZGre    T    G        0      0        2 
  19 chr19_28824943     ZHar    T    G        0      0        2 
  19 chr19_28824943   Sample    T    G        0      0        2 
  19 chr19_28825039     AAsi    C    A        0      0        2 
  19 chr19_28825039     AKia    C    A      0.5      1        2 
  19 chr19_28825039     AOna    C    A        0      0        2 
  19 chr19_28825039     ASom    C    A        0      0        2 
  19 chr19_28825039     HCab    C    A        0      0        2 
  19 chr19_28825039     HPrz    C    A        0      0        2 
  19 chr19_28825039     ZBoe    C    A        0      0        2 
  19 chr19_28825039     ZGre    C    A        0      0        2 
  19 chr19_28825039     ZHar    C    A        0      0        2 
  19 chr19_28825039   Sample    C    A        0      0        2 
  19 chr19_28835361     AAsi    T    G        0      0        2 
  19 chr19_28835361     AKia    T    G        0      0        2 
  19 chr19_28835361     AOna    T    G        0      0        2 
  19 chr19_28835361     ASom    T    G        0      0        2 
  19 chr19_28835361     HCab    T    G        1      2        2 
  19 chr19_28835361     HPrz    T    G        1      2        2 
  19 chr19_28835361     ZBoe    T    G        0      0        2 
  19 chr19_28835361     ZGre    T    G        0      0        2 
  19 chr19_28835361     ZHar    T    G        0      0        2 
  19 chr19_28835361   Sample    T    G        0      0        2 
  19 chr19_28837870     AAsi    T    G        0      0        2 
  19 chr19_28837870     AKia    T    G        0      0        2 
  19 chr19_28837870     AOna    T    G      0.5      1        2 
  19 chr19_28837870     ASom    T    G        0      0        2 
  19 chr19_28837870     HCab    T    G        0      0        2 
  19 chr19_28837870     HPrz    T    G        0      0        2 
  19 chr19_28837870     ZBoe    T    G        0      0        2 
  19 chr19_28837870     ZGre    T    G        0      0        2 
  19 chr19_28837870     ZHar    T    G        0      0        2 
  19 chr19_28837870   Sample    T    G        0      0        2 
  19 chr19_28843798     AAsi    G    C        0      0        2 
  19 chr19_28843798     AKia    G    C        0      0        2 
  19 chr19_28843798     AOna    G    C        0      0        2 
  19 chr19_28843798     ASom    G    C        1      2        2 
  19 chr19_28843798     HCab    G    C        0      0        2 
  19 chr19_28843798     HPrz    G    C        0      0        2 
  19 chr19_28843798     ZBoe    G    C        0      0        2 
  19 chr19_28843798     ZGre    G    C        0      0        2 
  19 chr19_28843798     ZHar    G    C        0      0        2 
  19 chr19_28843798   Sample    G    C        0      0        2 
  19 chr19_28852154     AAsi    A    G        0      0        2 
  19 chr19_28852154     AKia    A    G        0      0        2 
  19 chr19_28852154     AOna    A    G        0      0        2 
  19 chr19_28852154     ASom    A    G        0      0        2 
  19 chr19_28852154     HCab    A    G        0      0        2 
  19 chr19_28852154     HPrz    A    G        0      0        2 
  19 chr19_28852154     ZBoe    A    G      0.5      1        2 
  19 chr19_28852154     ZGre    A    G        0      0        2 
  19 chr19_28852154     ZHar    A    G        0      0        2 
  19 chr19_28852154   Sample    A    G        0      0        2 
  19 chr19_28852616     AAsi    A    G        0      0        2 
  19 chr19_28852616     AKia    A    G        0      0        2 
  19 chr19_28852616     AOna    A    G        0      0        2 
  19 chr19_28852616     ASom    A    G        0      0        2 
  19 chr19_28852616     HCab    A    G        0      0        2 
  19 chr19_28852616     HPrz    A    G      0.5      1        2 
  19 chr19_28852616     ZBoe    A    G        0      0        2 
  19 chr19_28852616     ZGre    A    G        0      0        2 
  19 chr19_28852616     ZHar    A    G        0      0        2 
  19 chr19_28852616   Sample    A    G        0      0        2 
  19 chr19_28852758     AAsi    G    A        1      2        2 
  19 chr19_28852758     AKia    G    A        0      0        2 
  19 chr19_28852758     AOna    G    A        0      0        2 
  19 chr19_28852758     ASom    G    A        0      0        2 
  19 chr19_28852758     HCab    G    A        0      0        2 
  19 chr19_28852758     HPrz    G    A        0      0        2 
  19 chr19_28852758     ZBoe    G    A        0      0        2 
  19 chr19_28852758     ZGre    G    A        0      0        2 
  19 chr19_28852758     ZHar    G    A        0      0        2 
  19 chr19_28852758   Sample    G    A        1      2        2 
  19 chr19_28853041     AAsi    T    C        0      0        2 
  19 chr19_28853041     AKia    T    C        0      0        2 
  19 chr19_28853041     AOna    T    C        0      0        2 
  19 chr19_28853041     ASom    T    C        1      2        2 
  19 chr19_28853041     HCab    T    C        0      0        2 
  19 chr19_28853041     HPrz    T    C        0      0        2 
  19 chr19_28853041     ZBoe    T    C        0      0        2 
  19 chr19_28853041     ZGre    T    C        0      0        2 
  19 chr19_28853041     ZHar    T    C        0      0        2 
  19 chr19_28853041   Sample    T    C        0      0        2 
  19 chr19_28855539     AAsi    A    G        0      0        2 
  19 chr19_28855539     AKia    A    G      0.5      1        2 
  19 chr19_28855539     AOna    A    G      0.5      1        2 
  19 chr19_28855539     ASom    A    G        0      0        2 
  19 chr19_28855539     HCab    A    G        0      0        2 
  19 chr19_28855539     HPrz    A    G        0      0        2 
  19 chr19_28855539     ZBoe    A    G        0      0        2 
  19 chr19_28855539     ZGre    A    G        0      0        2 
  19 chr19_28855539     ZHar    A    G        0      0        2 
  19 chr19_28855539   Sample    A    G        0      0        2 
  19 chr19_28892130     AAsi    G    A        0      0        2 
  19 chr19_28892130     AKia    G    A        0      0        2 
  19 chr19_28892130     AOna    G    A        0      0        2 
  19 chr19_28892130     ASom    G    A        0      0        2 
  19 chr19_28892130     HCab    G    A        0      0        2 
  19 chr19_28892130     HPrz    G    A      0.5      1        2 
  19 chr19_28892130     ZBoe    G    A        0      0        2 
  19 chr19_28892130     ZGre    G    A        0      0        2 
  19 chr19_28892130     ZHar    G    A        0      0        2 
  19 chr19_28892130   Sample    G    A        0      0        2 
  19 chr19_28893492     AAsi    C    A        0      0        2 
  19 chr19_28893492     AKia    C    A        0      0        2 
  19 chr19_28893492     AOna    C    A        0      0        2 
  19 chr19_28893492     ASom    C    A        0      0        2 
  19 chr19_28893492     HCab    C    A        0      0        2 
  19 chr19_28893492     HPrz    C    A        0      0        2 
  19 chr19_28893492     ZBoe    C    A        0      0        2 
  19 chr19_28893492     ZGre    C    A        0      0        2 
  19 chr19_28893492     ZHar    C    A        1      2        2 
  19 chr19_28893492   Sample    C    A        0      0        2 
  19 chr19_28893539     AAsi    C    T        0      0        2 
  19 chr19_28893539     AKia    C    T        0      0        2 
  19 chr19_28893539     AOna    C    T      0.5      1        2 
  19 chr19_28893539     ASom    C    T        0      0        2 
  19 chr19_28893539     HCab    C    T        0      0        2 
  19 chr19_28893539     HPrz    C    T        0      0        2 
  19 chr19_28893539     ZBoe    C    T        0      0        2 
  19 chr19_28893539     ZGre    C    T        0      0        2 
  19 chr19_28893539     ZHar    C    T        0      0        2 
  19 chr19_28893539   Sample    C    T        0      0        2 
  19 chr19_28915211     AAsi    T    C        0      0        2 
  19 chr19_28915211     AKia    T    C        0      0        2 
  19 chr19_28915211     AOna    T    C        0      0        2 
  19 chr19_28915211     ASom    T    C        0      0        2 
  19 chr19_28915211     HCab    T    C        0      0        2 
  19 chr19_28915211     HPrz    T    C        0      0        2 
  19 chr19_28915211     ZBoe    T    C        0      0        2 
  19 chr19_28915211     ZGre    T    C        1      2        2 
  19 chr19_28915211     ZHar    T    C        0      0        2 
  19 chr19_28915211   Sample    T    C        0      0        2 
  19 chr19_28920131     AAsi    A    T        0      0        2 
  19 chr19_28920131     AKia    A    T        0      0        2 
  19 chr19_28920131     AOna    A    T        0      0        2 
  19 chr19_28920131     ASom    A    T        0      0        2 
  19 chr19_28920131     HCab    A    T        0      0        2 
  19 chr19_28920131     HPrz    A    T        0      0        2 
  19 chr19_28920131     ZBoe    A    T        0      0        2 
  19 chr19_28920131     ZGre    A    T        1      2        2 
  19 chr19_28920131     ZHar    A    T        0      0        2 
  19 chr19_28920131   Sample    A    T        0      0        2 
  19 chr19_28921950     AAsi    T    C        0      0        2 
  19 chr19_28921950     AKia    T    C      0.5      1        2 
  19 chr19_28921950     AOna    T    C      0.5      1        2 
  19 chr19_28921950     ASom    T    C        0      0        2 
  19 chr19_28921950     HCab    T    C        0      0        2 
  19 chr19_28921950     HPrz    T    C        0      0        2 
  19 chr19_28921950     ZBoe    T    C        0      0        2 
  19 chr19_28921950     ZGre    T    C        0      0        2 
  19 chr19_28921950     ZHar    T    C        0      0        2 
  19 chr19_28921950   Sample    T    C        0      0        2 
  19 chr19_28928302     AAsi    A    T        0      0        2 
  19 chr19_28928302     AKia    A    T        0      0        2 
  19 chr19_28928302     AOna    A    T        0      0        2 
  19 chr19_28928302     ASom    A    T        0      0        2 
  19 chr19_28928302     HCab    A    T        0      0        2 
  19 chr19_28928302     HPrz    A    T        0      0        2 
  19 chr19_28928302     ZBoe    A    T        0      0        2 
  19 chr19_28928302     ZGre    A    T      0.5      1        2 
  19 chr19_28928302     ZHar    A    T        0      0        2 
  19 chr19_28928302   Sample    A    T        0      0        2 
  19 chr19_28945523     AAsi    T    C        0      0        2 
  19 chr19_28945523     AKia    T    C        0      0        2 
  19 chr19_28945523     AOna    T    C        0      0        2 
  19 chr19_28945523     ASom    T    C        0      0        2 
  19 chr19_28945523     HCab    T    C        0      0        2 
  19 chr19_28945523     HPrz    T    C      0.5      1        2 
  19 chr19_28945523     ZBoe    T    C        0      0        2 
  19 chr19_28945523     ZGre    T    C        0      0        2 
  19 chr19_28945523     ZHar    T    C        0      0        2 
  19 chr19_28945523   Sample    T    C        0      0        2 
  19 chr19_28950112     AAsi    A    G        0      0        2 
  19 chr19_28950112     AKia    A    G        0      0        2 
  19 chr19_28950112     AOna    A    G      0.5      1        2 
  19 chr19_28950112     ASom    A    G        0      0        2 
  19 chr19_28950112     HCab    A    G        0      0        2 
  19 chr19_28950112     HPrz    A    G        0      0        2 
  19 chr19_28950112     ZBoe    A    G        0      0        2 
  19 chr19_28950112     ZGre    A    G        0      0        2 
  19 chr19_28950112     ZHar    A    G        0      0        2 
  19 chr19_28950112   Sample    A    G        0      0        2 
  19 chr19_28963354     AAsi    A    C        0      0        2 
  19 chr19_28963354     AKia    A    C        0      0        2 
  19 chr19_28963354     AOna    A    C        0      0        2 
  19 chr19_28963354     ASom    A    C        0      0        2 
  19 chr19_28963354     HCab    A    C        0      0        2 
  19 chr19_28963354     HPrz    A    C        0      0        2 
  19 chr19_28963354     ZBoe    A    C        1      2        2 
  19 chr19_28963354     ZGre    A    C        0      0        2 
  19 chr19_28963354     ZHar    A    C        0      0        2 
  19 chr19_28963354   Sample    A    C        0      0        2 
  19 chr19_28970913     AAsi    A    T        0      0        2 
  19 chr19_28970913     AKia    A    T        0      0        2 
  19 chr19_28970913     AOna    A    T        0      0        2 
  19 chr19_28970913     ASom    A    T        1      2        2 
  19 chr19_28970913     HCab    A    T        0      0        2 
  19 chr19_28970913     HPrz    A    T        0      0        2 
  19 chr19_28970913     ZBoe    A    T        0      0        2 
  19 chr19_28970913     ZGre    A    T        0      0        2 
  19 chr19_28970913     ZHar    A    T        0      0        2 
  19 chr19_28970913   Sample    A    T        0      0        2 
  19 chr19_28977244     AAsi    A    C        0      0        2 
  19 chr19_28977244     AKia    A    C        0      0        2 
  19 chr19_28977244     AOna    A    C        0      0        2 
  19 chr19_28977244     ASom    A    C        0      0        2 
  19 chr19_28977244     HCab    A    C        1      2        2 
  19 chr19_28977244     HPrz    A    C      0.5      1        2 
  19 chr19_28977244     ZBoe    A    C        0      0        2 
  19 chr19_28977244     ZGre    A    C        0      0        2 
  19 chr19_28977244     ZHar    A    C        0      0        2 
  19 chr19_28977244   Sample    A    C        0      0        2 
  19 chr19_28981644     AAsi    C    G        0      0        2 
  19 chr19_28981644     AKia    C    G      0.5      1        2 
  19 chr19_28981644     AOna    C    G        0      0        2 
  19 chr19_28981644     ASom    C    G        0      0        2 
  19 chr19_28981644     HCab    C    G        0      0        2 
  19 chr19_28981644     HPrz    C    G        0      0        2 
  19 chr19_28981644     ZBoe    C    G        0      0        2 
  19 chr19_28981644     ZGre    C    G        0      0        2 
  19 chr19_28981644     ZHar    C    G        0      0        2 
  19 chr19_28981644   Sample    C    G        0      0        2 
  19 chr19_28982566     AAsi    G    A        0      0        2 
  19 chr19_28982566     AKia    G    A        0      0        2 
  19 chr19_28982566     AOna    G    A        0      0        2 
  19 chr19_28982566     ASom    G    A        0      0        2 
  19 chr19_28982566     HCab    G    A      0.5      1        2 
  19 chr19_28982566     HPrz    G    A      0.5      1        2 
  19 chr19_28982566     ZBoe    G    A        0      0        2 
  19 chr19_28982566     ZGre    G    A        0      0        2 
  19 chr19_28982566     ZHar    G    A        0      0        2 
  19 chr19_28982566   Sample    G    A        0      0        2 
  19 chr19_28986084     AAsi    C    T        0      0        2 
  19 chr19_28986084     AKia    C    T        0      0        2 
  19 chr19_28986084     AOna    C    T        0      0        2 
  19 chr19_28986084     ASom    C    T        0      0        2 
  19 chr19_28986084     HCab    C    T        1      2        2 
  19 chr19_28986084     HPrz    C    T        1      2        2 
  19 chr19_28986084     ZBoe    C    T        0      0        2 
  19 chr19_28986084     ZGre    C    T        0      0        2 
  19 chr19_28986084     ZHar    C    T        0      0        2 
  19 chr19_28986084   Sample    C    T        0      0        2 
  19 chr19_28989430     AAsi    C    T        1      2        2 
  19 chr19_28989430     AKia    C    T        0      0        2 
  19 chr19_28989430     AOna    C    T        0      0        2 
  19 chr19_28989430     ASom    C    T        0      0        2 
  19 chr19_28989430     HCab    C    T        0      0        2 
  19 chr19_28989430     HPrz    C    T        0      0        2 
  19 chr19_28989430     ZBoe    C    T        0      0        2 
  19 chr19_28989430     ZGre    C    T        0      0        2 
  19 chr19_28989430     ZHar    C    T        0      0        2 
  19 chr19_28989430   Sample    C    T        0      0        2 
  19 chr19_28995084     AAsi    G    A        0      0        2 
  19 chr19_28995084     AKia    G    A        0      0        2 
  19 chr19_28995084     AOna    G    A        0      0        2 
  19 chr19_28995084     ASom    G    A        0      0        2 
  19 chr19_28995084     HCab    G    A      0.5      1        2 
  19 chr19_28995084     HPrz    G    A      0.5      1        2 
  19 chr19_28995084     ZBoe    G    A        0      0        2 
  19 chr19_28995084     ZGre    G    A        0      0        2 
  19 chr19_28995084     ZHar    G    A        0      0        2 
  19 chr19_28995084   Sample    G    A        0      0        2 
  19 chr19_28997073     AAsi    C    G        0      0        2 
  19 chr19_28997073     AKia    C    G        0      0        2 
  19 chr19_28997073     AOna    C    G        0      0        2 
  19 chr19_28997073     ASom    C    G        0      0        2 
  19 chr19_28997073     HCab    C    G        0      0        2 
  19 chr19_28997073     HPrz    C    G      0.5      1        2 
  19 chr19_28997073     ZBoe    C    G        0      0        2 
  19 chr19_28997073     ZGre    C    G        0      0        2 
  19 chr19_28997073     ZHar    C    G        0      0        2 
  19 chr19_28997073   Sample    C    G        0      0        2 
  19 chr19_29001038     AAsi    C    T        0      0        2 
  19 chr19_29001038     AKia    C    T        0      0        2 
  19 chr19_29001038     AOna    C    T        0      0        2 
  19 chr19_29001038     ASom    C    T        0      0        2 
  19 chr19_29001038     HCab    C    T        0      0        2 
  19 chr19_29001038     HPrz    C    T        0      0        2 
  19 chr19_29001038     ZBoe    C    T        0      0        2 
  19 chr19_29001038     ZGre    C    T      0.5      1        2 
  19 chr19_29001038     ZHar    C    T        0      0        2 
  19 chr19_29001038   Sample    C    T        0      0        2 
  19 chr19_29002380     AAsi    G    A        0      0        2 
  19 chr19_29002380     AKia    G    A        0      0        2 
  19 chr19_29002380     AOna    G    A        0      0        2 
  19 chr19_29002380     ASom    G    A        0      0        2 
  19 chr19_29002380     HCab    G    A      0.5      1        2 
  19 chr19_29002380     HPrz    G    A      0.5      1        2 
  19 chr19_29002380     ZBoe    G    A        0      0        2 
  19 chr19_29002380     ZGre    G    A        0      0        2 
  19 chr19_29002380     ZHar    G    A        0      0        2 
  19 chr19_29002380   Sample    G    A        0      0        2 
  19 chr19_29002974     AAsi    C    G        0      0        2 
  19 chr19_29002974     AKia    C    G        0      0        2 
  19 chr19_29002974     AOna    C    G      0.5      1        2 
  19 chr19_29002974     ASom    C    G        0      0        2 
  19 chr19_29002974     HCab    C    G        0      0        2 
  19 chr19_29002974     HPrz    C    G        0      0        2 
  19 chr19_29002974     ZBoe    C    G        0      0        2 
  19 chr19_29002974     ZGre    C    G        0      0        2 
  19 chr19_29002974     ZHar    C    G        0      0        2 
  19 chr19_29002974   Sample    C    G        0      0        2 
  19 chr19_29023444     AAsi    C    T        0      0        2 
  19 chr19_29023444     AKia    C    T        0      0        2 
  19 chr19_29023444     AOna    C    T        0      0        2 
  19 chr19_29023444     ASom    C    T        0      0        2 
  19 chr19_29023444     HCab    C    T        1      2        2 
  19 chr19_29023444     HPrz    C    T        1      2        2 
  19 chr19_29023444     ZBoe    C    T        0      0        2 
  19 chr19_29023444     ZGre    C    T        0      0        2 
  19 chr19_29023444     ZHar    C    T        0      0        2 
  19 chr19_29023444   Sample    C    T        0      0        2 
  19 chr19_29040227     AAsi    C    G        0      0        2 
  19 chr19_29040227     AKia    C    G        0      0        2 
  19 chr19_29040227     AOna    C    G      0.5      1        2 
  19 chr19_29040227     ASom    C    G        0      0        2 
  19 chr19_29040227     HCab    C    G        0      0        2 
  19 chr19_29040227     HPrz    C    G        0      0        2 
  19 chr19_29040227     ZBoe    C    G        0      0        2 
  19 chr19_29040227     ZGre    C    G        0      0        2 
  19 chr19_29040227     ZHar    C    G        0      0        2 
  19 chr19_29040227   Sample    C    G        0      0        2 
  19 chr19_29040645     AAsi    G    A        0      0        2 
  19 chr19_29040645     AKia    G    A        0      0        2 
  19 chr19_29040645     AOna    G    A        0      0        2 
  19 chr19_29040645     ASom    G    A        0      0        2 
  19 chr19_29040645     HCab    G    A        0      0        2 
  19 chr19_29040645     HPrz    G    A        0      0        2 
  19 chr19_29040645     ZBoe    G    A        0      0        2 
  19 chr19_29040645     ZGre    G    A      0.5      1        2 
  19 chr19_29040645     ZHar    G    A        0      0        2 
  19 chr19_29040645   Sample    G    A        0      0        2 
  19 chr19_29040659     AAsi    C    T        0      0        2 
  19 chr19_29040659     AKia    C    T        0      0        2 
  19 chr19_29040659     AOna    C    T        0      0        2 
  19 chr19_29040659     ASom    C    T        0      0        2 
  19 chr19_29040659     HCab    C    T        1      2        2 
  19 chr19_29040659     HPrz    C    T        1      2        2 
  19 chr19_29040659     ZBoe    C    T        0      0        2 
  19 chr19_29040659     ZGre    C    T        0      0        2 
  19 chr19_29040659     ZHar    C    T        0      0        2 
  19 chr19_29040659   Sample    C    T        0      0        2 
  19 chr19_29043011     AAsi    G    A        0      0        2 
  19 chr19_29043011     AKia    G    A      0.5      1        2 
  19 chr19_29043011     AOna    G    A        0      0        2 
  19 chr19_29043011     ASom    G    A        0      0        2 
  19 chr19_29043011     HCab    G    A        0      0        2 
  19 chr19_29043011     HPrz    G    A        0      0        2 
  19 chr19_29043011     ZBoe    G    A        0      0        2 
  19 chr19_29043011     ZGre    G    A        0      0        2 
  19 chr19_29043011     ZHar    G    A        0      0        2 
  19 chr19_29043011   Sample    G    A        0      0        2 
  19 chr19_29046095     AAsi    T    C        0      0        2 
  19 chr19_29046095     AKia    T    C        0      0        2 
  19 chr19_29046095     AOna    T    C      0.5      1        2 
  19 chr19_29046095     ASom    T    C        0      0        2 
  19 chr19_29046095     HCab    T    C        0      0        2 
  19 chr19_29046095     HPrz    T    C        0      0        2 
  19 chr19_29046095     ZBoe    T    C        0      0        2 
  19 chr19_29046095     ZGre    T    C        0      0        2 
  19 chr19_29046095     ZHar    T    C        0      0        2 
  19 chr19_29046095   Sample    T    C        0      0        2 
  19 chr19_29046293     AAsi    A    G        0      0        2 
  19 chr19_29046293     AKia    A    G        1      2        2 
  19 chr19_29046293     AOna    A    G      0.5      1        2 
  19 chr19_29046293     ASom    A    G        0      0        2 
  19 chr19_29046293     HCab    A    G        0      0        2 
  19 chr19_29046293     HPrz    A    G        0      0        2 
  19 chr19_29046293     ZBoe    A    G        0      0        2 
  19 chr19_29046293     ZGre    A    G        0      0        2 
  19 chr19_29046293     ZHar    A    G        0      0        2 
  19 chr19_29046293   Sample    A    G        0      0        2 
  19 chr19_29050199     AAsi    G    C        0      0        2 
  19 chr19_29050199     AKia    G    C        0      0        2 
  19 chr19_29050199     AOna    G    C        0      0        2 
  19 chr19_29050199     ASom    G    C        0      0        2 
  19 chr19_29050199     HCab    G    C        0      0        2 
  19 chr19_29050199     HPrz    G    C      0.5      1        2 
  19 chr19_29050199     ZBoe    G    C        0      0        2 
  19 chr19_29050199     ZGre    G    C        0      0        2 
  19 chr19_29050199     ZHar    G    C        0      0        2 
  19 chr19_29050199   Sample    G    C        0      0        2 
  19 chr19_29053496     AAsi    T    G        1      2        2 
  19 chr19_29053496     AKia    T    G        0      0        2 
  19 chr19_29053496     AOna    T    G        0      0        2 
  19 chr19_29053496     ASom    T    G        1      2        2 
  19 chr19_29053496     HCab    T    G        0      0        2 
  19 chr19_29053496     HPrz    T    G        0      0        2 
  19 chr19_29053496     ZBoe    T    G        0      0        2 
  19 chr19_29053496     ZGre    T    G        0      0        2 
  19 chr19_29053496     ZHar    T    G        0      0        2 
  19 chr19_29053496   Sample    T    G        1      2        2 
  19 chr19_29054638     AAsi    G    A        0      0        2 
  19 chr19_29054638     AKia    G    A        0      0        2 
  19 chr19_29054638     AOna    G    A        0      0        2 
  19 chr19_29054638     ASom    G    A        0      0        2 
  19 chr19_29054638     HCab    G    A      0.5      1        2 
  19 chr19_29054638     HPrz    G    A      0.5      1        2 
  19 chr19_29054638     ZBoe    G    A        0      0        2 
  19 chr19_29054638     ZGre    G    A        0      0        2 
  19 chr19_29054638     ZHar    G    A        0      0        2 
  19 chr19_29054638   Sample    G    A        0      0        2 
  19 chr19_29055374     AAsi    G    T        0      0        2 
  19 chr19_29055374     AKia    G    T        0      0        2 
  19 chr19_29055374     AOna    G    T      0.5      1        2 
  19 chr19_29055374     ASom    G    T        0      0        2 
  19 chr19_29055374     HCab    G    T        0      0        2 
  19 chr19_29055374     HPrz    G    T        0      0        2 
  19 chr19_29055374     ZBoe    G    T        0      0        2 
  19 chr19_29055374     ZGre    G    T        0      0        2 
  19 chr19_29055374     ZHar    G    T        0      0        2 
  19 chr19_29055374   Sample    G    T        0      0        2 
  19 chr19_29064090     AAsi    C    T        0      0        2 
  19 chr19_29064090     AKia    C    T        0      0        2 
  19 chr19_29064090     AOna    C    T        0      0        2 
  19 chr19_29064090     ASom    C    T        0      0        2 
  19 chr19_29064090     HCab    C    T        1      2        2 
  19 chr19_29064090     HPrz    C    T        1      2        2 
  19 chr19_29064090     ZBoe    C    T        0      0        2 
  19 chr19_29064090     ZGre    C    T        0      0        2 
  19 chr19_29064090     ZHar    C    T        0      0        2 
  19 chr19_29064090   Sample    C    T        0      0        2 
  19 chr19_29072281     AAsi    G    C        0      0        2 
  19 chr19_29072281     AKia    G    C        1      2        2 
  19 chr19_29072281     AOna    G    C        1      2        2 
  19 chr19_29072281     ASom    G    C        0      0        2 
  19 chr19_29072281     HCab    G    C        0      0        2 
  19 chr19_29072281     HPrz    G    C        0      0        2 
  19 chr19_29072281     ZBoe    G    C        0      0        2 
  19 chr19_29072281     ZGre    G    C        0      0        2 
  19 chr19_29072281     ZHar    G    C        0      0        2 
  19 chr19_29072281   Sample    G    C        0      0        2 
  19 chr19_29074475     AAsi    C    T        0      0        2 
  19 chr19_29074475     AKia    C    T        0      0        2 
  19 chr19_29074475     AOna    C    T        0      0        2 
  19 chr19_29074475     ASom    C    T        0      0        2 
  19 chr19_29074475     HCab    C    T        0      0        2 
  19 chr19_29074475     HPrz    C    T        0      0        2 
  19 chr19_29074475     ZBoe    C    T      0.5      1        2 
  19 chr19_29074475     ZGre    C    T        0      0        2 
  19 chr19_29074475     ZHar    C    T        0      0        2 
  19 chr19_29074475   Sample    C    T        0      0        2 
  19 chr19_29075085     AAsi    A    C        0      0        2 
  19 chr19_29075085     AKia    A    C        0      0        2 
  19 chr19_29075085     AOna    A    C        0      0        2 
  19 chr19_29075085     ASom    A    C        0      0        2 
  19 chr19_29075085     HCab    A    C        1      2        2 
  19 chr19_29075085     HPrz    A    C        1      2        2 
  19 chr19_29075085     ZBoe    A    C        0      0        2 
  19 chr19_29075085     ZGre    A    C        0      0        2 
  19 chr19_29075085     ZHar    A    C        0      0        2 
  19 chr19_29075085   Sample    A    C        0      0        2 
  19 chr19_29075904     AAsi    A    G        1      2        2 
  19 chr19_29075904     AKia    A    G        1      2        2 
  19 chr19_29075904     AOna    A    G        1      2        2 
  19 chr19_29075904     ASom    A    G        1      2        2 
  19 chr19_29075904     HCab    A    G        0      0        2 
  19 chr19_29075904     HPrz    A    G        0      0        2 
  19 chr19_29075904     ZBoe    A    G        0      0        2 
  19 chr19_29075904     ZGre    A    G        0      0        2 
  19 chr19_29075904     ZHar    A    G        0      0        2 
  19 chr19_29075904   Sample    A    G        1      2        2 
  19 chr19_29081692     AAsi    G    A        0      0        2 
  19 chr19_29081692     AKia    G    A        0      0        2 
  19 chr19_29081692     AOna    G    A        0      0        2 
  19 chr19_29081692     ASom    G    A        0      0        2 
  19 chr19_29081692     HCab    G    A        1      2        2 
  19 chr19_29081692     HPrz    G    A        1      2        2 
  19 chr19_29081692     ZBoe    G    A        0      0        2 
  19 chr19_29081692     ZGre    G    A        0      0        2 
  19 chr19_29081692     ZHar    G    A        0      0        2 
  19 chr19_29081692   Sample    G    A        0      0        2 
  19 chr19_29086970     AAsi    A    G        0      0        2 
  19 chr19_29086970     AKia    A    G        1      2        2 
  19 chr19_29086970     AOna    A    G      0.5      1        2 
  19 chr19_29086970     ASom    A    G        0      0        2 
  19 chr19_29086970     HCab    A    G        0      0        2 
  19 chr19_29086970     HPrz    A    G        0      0        2 
  19 chr19_29086970     ZBoe    A    G        0      0        2 
  19 chr19_29086970     ZGre    A    G        0      0        2 
  19 chr19_29086970     ZHar    A    G        0      0        2 
  19 chr19_29086970   Sample    A    G        0      0        2 
  19 chr19_29096768     AAsi    T    C        0      0        2 
  19 chr19_29096768     AKia    T    C        0      0        2 
  19 chr19_29096768     AOna    T    C        0      0        2 
  19 chr19_29096768     ASom    T    C        0      0        2 
  19 chr19_29096768     HCab    T    C        1      2        2 
  19 chr19_29096768     HPrz    T    C        1      2        2 
  19 chr19_29096768     ZBoe    T    C        0      0        2 
  19 chr19_29096768     ZGre    T    C        0      0        2 
  19 chr19_29096768     ZHar    T    C        0      0        2 
  19 chr19_29096768   Sample    T    C        0      0        2 
  19 chr19_29098235     AAsi    A    C        0      0        2 
  19 chr19_29098235     AKia    A    C        0      0        2 
  19 chr19_29098235     AOna    A    C        0      0        2 
  19 chr19_29098235     ASom    A    C        0      0        2 
  19 chr19_29098235     HCab    A    C        0      0        2 
  19 chr19_29098235     HPrz    A    C        0      0        2 
  19 chr19_29098235     ZBoe    A    C        0      0        2 
  19 chr19_29098235     ZGre    A    C        0      0        2 
  19 chr19_29098235     ZHar    A    C      0.5      1        2 
  19 chr19_29098235   Sample    A    C        0      0        2 
  19 chr19_29098693     AAsi    A    G        0      0        2 
  19 chr19_29098693     AKia    A    G        1      2        2 
  19 chr19_29098693     AOna    A    G        0      0        2 
  19 chr19_29098693     ASom    A    G        0      0        2 
  19 chr19_29098693     HCab    A    G        0      0        2 
  19 chr19_29098693     HPrz    A    G        0      0        2 
  19 chr19_29098693     ZBoe    A    G        0      0        2 
  19 chr19_29098693     ZGre    A    G        0      0        2 
  19 chr19_29098693     ZHar    A    G        0      0        2 
  19 chr19_29098693   Sample    A    G        0      0        2 
  19 chr19_29099587     AAsi    G    A        0      0        2 
  19 chr19_29099587     AKia    G    A        0      0        2 
  19 chr19_29099587     AOna    G    A        0      0        2 
  19 chr19_29099587     ASom    G    A        0      0        2 
  19 chr19_29099587     HCab    G    A        1      2        2 
  19 chr19_29099587     HPrz    G    A        1      2        2 
  19 chr19_29099587     ZBoe    G    A        0      0        2 
  19 chr19_29099587     ZGre    G    A        0      0        2 
  19 chr19_29099587     ZHar    G    A        0      0        2 
  19 chr19_29099587   Sample    G    A        0      0        2 
  19 chr19_29102956     AAsi    T    C        0      0        2 
  19 chr19_29102956     AKia    T    C        0      0        2 
  19 chr19_29102956     AOna    T    C        0      0        2 
  19 chr19_29102956     ASom    T    C        0      0        2 
  19 chr19_29102956     HCab    T    C        1      2        2 
  19 chr19_29102956     HPrz    T    C        1      2        2 
  19 chr19_29102956     ZBoe    T    C        0      0        2 
  19 chr19_29102956     ZGre    T    C        0      0        2 
  19 chr19_29102956     ZHar    T    C        0      0        2 
  19 chr19_29102956   Sample    T    C        0      0        2 
  19 chr19_29103461     AAsi    T    C        0      0        2 
  19 chr19_29103461     AKia    T    C        0      0        2 
  19 chr19_29103461     AOna    T    C        0      0        2 
  19 chr19_29103461     ASom    T    C        0      0        2 
  19 chr19_29103461     HCab    T    C        0      0        2 
  19 chr19_29103461     HPrz    T    C      0.5      1        2 
  19 chr19_29103461     ZBoe    T    C        0      0        2 
  19 chr19_29103461     ZGre    T    C        0      0        2 
  19 chr19_29103461     ZHar    T    C        0      0        2 
  19 chr19_29103461   Sample    T    C        0      0        2 
  19 chr19_29104554     AAsi    A    T        0      0        2 
  19 chr19_29104554     AKia    A    T        0      0        2 
  19 chr19_29104554     AOna    A    T        0      0        2 
  19 chr19_29104554     ASom    A    T        0      0        2 
  19 chr19_29104554     HCab    A    T        1      2        2 
  19 chr19_29104554     HPrz    A    T        1      2        2 
  19 chr19_29104554     ZBoe    A    T        0      0        2 
  19 chr19_29104554     ZGre    A    T        0      0        2 
  19 chr19_29104554     ZHar    A    T        0      0        2 
  19 chr19_29104554   Sample    A    T        0      0        2 
  19 chr19_29112147     AAsi    C    A        0      0        2 
  19 chr19_29112147     AKia    C    A        1      2        2 
  19 chr19_29112147     AOna    C    A        0      0        2 
  19 chr19_29112147     ASom    C    A        0      0        2 
  19 chr19_29112147     HCab    C    A        0      0        2 
  19 chr19_29112147     HPrz    C    A        0      0        2 
  19 chr19_29112147     ZBoe    C    A        0      0        2 
  19 chr19_29112147     ZGre    C    A        0      0        2 
  19 chr19_29112147     ZHar    C    A        0      0        2 
  19 chr19_29112147   Sample    C    A        0      0        2 
  19 chr19_29114200     AAsi    A    G        0      0        2 
  19 chr19_29114200     AKia    A    G        0      0        2 
  19 chr19_29114200     AOna    A    G        0      0        2 
  19 chr19_29114200     ASom    A    G        0      0        2 
  19 chr19_29114200     HCab    A    G        0      0        2 
  19 chr19_29114200     HPrz    A    G      0.5      1        2 
  19 chr19_29114200     ZBoe    A    G        0      0        2 
  19 chr19_29114200     ZGre    A    G        0      0        2 
  19 chr19_29114200     ZHar    A    G        0      0        2 
  19 chr19_29114200   Sample    A    G        0      0        2 
  19 chr19_29119132     AAsi    A    G        0      0        2 
  19 chr19_29119132     AKia    A    G        0      0        2 
  19 chr19_29119132     AOna    A    G        0      0        2 
  19 chr19_29119132     ASom    A    G        0      0        2 
  19 chr19_29119132     HCab    A    G        0      0        2 
  19 chr19_29119132     HPrz    A    G      0.5      1        2 
  19 chr19_29119132     ZBoe    A    G        0      0        2 
  19 chr19_29119132     ZGre    A    G        0      0        2 
  19 chr19_29119132     ZHar    A    G        0      0        2 
  19 chr19_29119132   Sample    A    G        0      0        2 
  19 chr19_29119685     AAsi    A    G        0      0        2 
  19 chr19_29119685     AKia    A    G        0      0        2 
  19 chr19_29119685     AOna    A    G        0      0        2 
  19 chr19_29119685     ASom    A    G        0      0        2 
  19 chr19_29119685     HCab    A    G        0      0        2 
  19 chr19_29119685     HPrz    A    G        0      0        2 
  19 chr19_29119685     ZBoe    A    G      0.5      1        2 
  19 chr19_29119685     ZGre    A    G        0      0        2 
  19 chr19_29119685     ZHar    A    G        0      0        2 
  19 chr19_29119685   Sample    A    G        0      0        2 
  19 chr19_29121049     AAsi    A    C        0      0        2 
  19 chr19_29121049     AKia    A    C        1      2        2 
  19 chr19_29121049     AOna    A    C        0      0        2 
  19 chr19_29121049     ASom    A    C        0      0        2 
  19 chr19_29121049     HCab    A    C        0      0        2 
  19 chr19_29121049     HPrz    A    C        0      0        2 
  19 chr19_29121049     ZBoe    A    C        0      0        2 
  19 chr19_29121049     ZGre    A    C        0      0        2 
  19 chr19_29121049     ZHar    A    C        0      0        2 
  19 chr19_29121049   Sample    A    C        0      0        2 
  19 chr19_29124923     AAsi    T    C        0      0        2 
  19 chr19_29124923     AKia    T    C        0      0        2 
  19 chr19_29124923     AOna    T    C        0      0        2 
  19 chr19_29124923     ASom    T    C        1      2        2 
  19 chr19_29124923     HCab    T    C        0      0        2 
  19 chr19_29124923     HPrz    T    C        0      0        2 
  19 chr19_29124923     ZBoe    T    C        0      0        2 
  19 chr19_29124923     ZGre    T    C        0      0        2 
  19 chr19_29124923     ZHar    T    C        0      0        2 
  19 chr19_29124923   Sample    T    C        0      0        2 
  19 chr19_29128531     AAsi    A    C        0      0        2 
  19 chr19_29128531     AKia    A    C        0      0        2 
  19 chr19_29128531     AOna    A    C      0.5      1        2 
  19 chr19_29128531     ASom    A    C        0      0        2 
  19 chr19_29128531     HCab    A    C        0      0        2 
  19 chr19_29128531     HPrz    A    C        0      0        2 
  19 chr19_29128531     ZBoe    A    C        0      0        2 
  19 chr19_29128531     ZGre    A    C        0      0        2 
  19 chr19_29128531     ZHar    A    C        0      0        2 
  19 chr19_29128531   Sample    A    C        0      0        2 
  19 chr19_29133060     AAsi    A    G      0.5      1        2 
  19 chr19_29133060     AKia    A    G        0      0        2 
  19 chr19_29133060     AOna    A    G        0      0        2 
  19 chr19_29133060     ASom    A    G        1      2        2 
  19 chr19_29133060     HCab    A    G        0      0        2 
  19 chr19_29133060     HPrz    A    G        0      0        2 
  19 chr19_29133060     ZBoe    A    G        0      0        2 
  19 chr19_29133060     ZGre    A    G        0      0        2 
  19 chr19_29133060     ZHar    A    G        0      0        2 
  19 chr19_29133060   Sample    A    G        1      2        2 
  19 chr19_29138615     AAsi    A    G        0      0        2 
  19 chr19_29138615     AKia    A    G        0      0        2 
  19 chr19_29138615     AOna    A    G        0      0        2 
  19 chr19_29138615     ASom    A    G        0      0        2 
  19 chr19_29138615     HCab    A    G        1      2        2 
  19 chr19_29138615     HPrz    A    G        1      2        2 
  19 chr19_29138615     ZBoe    A    G        0      0        2 
  19 chr19_29138615     ZGre    A    G        0      0        2 
  19 chr19_29138615     ZHar    A    G        0      0        2 
  19 chr19_29138615   Sample    A    G        0      0        2 
  19 chr19_29139741     AAsi    T    A        0      0        2 
  19 chr19_29139741     AKia    T    A        0      0        2 
  19 chr19_29139741     AOna    T    A        0      0        2 
  19 chr19_29139741     ASom    T    A        0      0        2 
  19 chr19_29139741     HCab    T    A        0      0        2 
  19 chr19_29139741     HPrz    T    A        0      0        2 
  19 chr19_29139741     ZBoe    T    A        0      0        2 
  19 chr19_29139741     ZGre    T    A      0.5      1        2 
  19 chr19_29139741     ZHar    T    A        0      0        2 
  19 chr19_29139741   Sample    T    A        0      0        2 
  19 chr19_29142937     AAsi    A    G        1      2        2 
  19 chr19_29142937     AKia    A    G        1      2        2 
  19 chr19_29142937     AOna    A    G        1      2        2 
  19 chr19_29142937     ASom    A    G        1      2        2 
  19 chr19_29142937     HCab    A    G        0      0        2 
  19 chr19_29142937     HPrz    A    G        0      0        2 
  19 chr19_29142937     ZBoe    A    G        0      0        2 
  19 chr19_29142937     ZGre    A    G        0      0        2 
  19 chr19_29142937     ZHar    A    G        0      0        2 
  19 chr19_29142937   Sample    A    G        1      2        2 
  19 chr19_29146474     AAsi    A    T        0      0        2 
  19 chr19_29146474     AKia    A    T        0      0        2 
  19 chr19_29146474     AOna    A    T        0      0        2 
  19 chr19_29146474     ASom    A    T        0      0        2 
  19 chr19_29146474     HCab    A    T        0      0        2 
  19 chr19_29146474     HPrz    A    T        0      0        2 
  19 chr19_29146474     ZBoe    A    T      0.5      1        2 
  19 chr19_29146474     ZGre    A    T        0      0        2 
  19 chr19_29146474     ZHar    A    T        0      0        2 
  19 chr19_29146474   Sample    A    T        0      0        2 
  19 chr19_29149111     AAsi    C    T        0      0        2 
  19 chr19_29149111     AKia    C    T        0      0        2 
  19 chr19_29149111     AOna    C    T        0      0        2 
  19 chr19_29149111     ASom    C    T        0      0        2 
  19 chr19_29149111     HCab    C    T        0      0        2 
  19 chr19_29149111     HPrz    C    T        0      0        2 
  19 chr19_29149111     ZBoe    C    T        0      0        2 
  19 chr19_29149111     ZGre    C    T        0      0        2 
  19 chr19_29149111     ZHar    C    T        1      2        2 
  19 chr19_29149111   Sample    C    T        0      0        2 
  19 chr19_29162997     AAsi    T    C        0      0        2 
  19 chr19_29162997     AKia    T    C        0      0        2 
  19 chr19_29162997     AOna    T    C      0.5      1        2 
  19 chr19_29162997     ASom    T    C        0      0        2 
  19 chr19_29162997     HCab    T    C        0      0        2 
  19 chr19_29162997     HPrz    T    C        0      0        2 
  19 chr19_29162997     ZBoe    T    C        0      0        2 
  19 chr19_29162997     ZGre    T    C        0      0        2 
  19 chr19_29162997     ZHar    T    C        0      0        2 
  19 chr19_29162997   Sample    T    C        0      0        2 
  19 chr19_29176565     AAsi    C    G        0      0        2 
  19 chr19_29176565     AKia    C    G        0      0        2 
  19 chr19_29176565     AOna    C    G        0      0        2 
  19 chr19_29176565     ASom    C    G        0      0        2 
  19 chr19_29176565     HCab    C    G        0      0        2 
  19 chr19_29176565     HPrz    C    G        0      0        2 
  19 chr19_29176565     ZBoe    C    G        0      0        2 
  19 chr19_29176565     ZGre    C    G      0.5      1        2 
  19 chr19_29176565     ZHar    C    G        0      0        2 
  19 chr19_29176565   Sample    C    G        0      0        2 
  19 chr19_29177691     AAsi    A    T        0      0        2 
  19 chr19_29177691     AKia    A    T        0      0        2 
  19 chr19_29177691     AOna    A    T        0      0        2 
  19 chr19_29177691     ASom    A    T        0      0        2 
  19 chr19_29177691     HCab    A    T        0      0        2 
  19 chr19_29177691     HPrz    A    T        0      0        2 
  19 chr19_29177691     ZBoe    A    T        0      0        2 
  19 chr19_29177691     ZGre    A    T        0      0        2 
  19 chr19_29177691     ZHar    A    T        1      2        2 
  19 chr19_29177691   Sample    A    T        0      0        2 
  19 chr19_29178032     AAsi    G    A        0      0        2 
  19 chr19_29178032     AKia    G    A      0.5      1        2 
  19 chr19_29178032     AOna    G    A        0      0        2 
  19 chr19_29178032     ASom    G    A        0      0        2 
  19 chr19_29178032     HCab    G    A        0      0        2 
  19 chr19_29178032     HPrz    G    A        0      0        2 
  19 chr19_29178032     ZBoe    G    A        0      0        2 
  19 chr19_29178032     ZGre    G    A        0      0        2 
  19 chr19_29178032     ZHar    G    A        0      0        2 
  19 chr19_29178032   Sample    G    A        0      0        2 
  19 chr19_29179069     AAsi    C    T        0      0        2 
  19 chr19_29179069     AKia    C    T        0      0        2 
  19 chr19_29179069     AOna    C    T        0      0        2 
  19 chr19_29179069     ASom    C    T        0      0        2 
  19 chr19_29179069     HCab    C    T        0      0        2 
  19 chr19_29179069     HPrz    C    T        0      0        2 
  19 chr19_29179069     ZBoe    C    T      0.5      1        2 
  19 chr19_29179069     ZGre    C    T        0      0        2 
  19 chr19_29179069     ZHar    C    T        0      0        2 
  19 chr19_29179069   Sample    C    T        0      0        2 
  19 chr19_29184267     AAsi    C    T        0      0        2 
  19 chr19_29184267     AKia    C    T        0      0        2 
  19 chr19_29184267     AOna    C    T        0      0        2 
  19 chr19_29184267     ASom    C    T        0      0        2 
  19 chr19_29184267     HCab    C    T        1      2        2 
  19 chr19_29184267     HPrz    C    T        1      2        2 
  19 chr19_29184267     ZBoe    C    T        0      0        2 
  19 chr19_29184267     ZGre    C    T        0      0        2 
  19 chr19_29184267     ZHar    C    T        0      0        2 
  19 chr19_29184267   Sample    C    T        0      0        2 
  19 chr19_29189612     AAsi    A    C        0      0        2 
  19 chr19_29189612     AKia    A    C        0      0        2 
  19 chr19_29189612     AOna    A    C        0      0        2 
  19 chr19_29189612     ASom    A    C        0      0        2 
  19 chr19_29189612     HCab    A    C        0      0        2 
  19 chr19_29189612     HPrz    A    C        0      0        2 
  19 chr19_29189612     ZBoe    A    C        0      0        2 
  19 chr19_29189612     ZGre    A    C        0      0        2 
  19 chr19_29189612     ZHar    A    C        1      2        2 
  19 chr19_29189612   Sample    A    C        0      0        2 
  19 chr19_29193025     AAsi    C    T        0      0        2 
  19 chr19_29193025     AKia    C    T      0.5      1        2 
  19 chr19_29193025     AOna    C    T      0.5      1        2 
  19 chr19_29193025     ASom    C    T        0      0        2 
  19 chr19_29193025     HCab    C    T        0      0        2 
  19 chr19_29193025     HPrz    C    T        0      0        2 
  19 chr19_29193025     ZBoe    C    T        0      0        2 
  19 chr19_29193025     ZGre    C    T        0      0        2 
  19 chr19_29193025     ZHar    C    T        0      0        2 
  19 chr19_29193025   Sample    C    T        0      0        2 
  19 chr19_29194194     AAsi    A    C        0      0        2 
  19 chr19_29194194     AKia    A    C        0      0        2 
  19 chr19_29194194     AOna    A    C        0      0        2 
  19 chr19_29194194     ASom    A    C        0      0        2 
  19 chr19_29194194     HCab    A    C        1      2        2 
  19 chr19_29194194     HPrz    A    C        1      2        2 
  19 chr19_29194194     ZBoe    A    C        0      0        2 
  19 chr19_29194194     ZGre    A    C        0      0        2 
  19 chr19_29194194     ZHar    A    C        0      0        2 
  19 chr19_29194194   Sample    A    C        0      0        2 
  19 chr19_29196728     AAsi    A    G        0      0        2 
  19 chr19_29196728     AKia    A    G        0      0        2 
  19 chr19_29196728     AOna    A    G        0      0        2 
  19 chr19_29196728     ASom    A    G        0      0        2 
  19 chr19_29196728     HCab    A    G      0.5      1        2 
  19 chr19_29196728     HPrz    A    G      0.5      1        2 
  19 chr19_29196728     ZBoe    A    G        0      0        2 
  19 chr19_29196728     ZGre    A    G        0      0        2 
  19 chr19_29196728     ZHar    A    G        0      0        2 
  19 chr19_29196728   Sample    A    G        0      0        2 
  19 chr19_29203165     AAsi    C    T        0      0        2 
  19 chr19_29203165     AKia    C    T        0      0        2 
  19 chr19_29203165     AOna    C    T        0      0        2 
  19 chr19_29203165     ASom    C    T        0      0        2 
  19 chr19_29203165     HCab    C    T      0.5      1        2 
  19 chr19_29203165     HPrz    C    T      0.5      1        2 
  19 chr19_29203165     ZBoe    C    T        0      0        2 
  19 chr19_29203165     ZGre    C    T        0      0        2 
  19 chr19_29203165     ZHar    C    T        0      0        2 
  19 chr19_29203165   Sample    C    T        0      0        2 
  19 chr19_29209825     AAsi    G    A        0      0        2 
  19 chr19_29209825     AKia    G    A        0      0        2 
  19 chr19_29209825     AOna    G    A        0      0        2 
  19 chr19_29209825     ASom    G    A        0      0        2 
  19 chr19_29209825     HCab    G    A        0      0        2 
  19 chr19_29209825     HPrz    G    A      0.5      1        2 
  19 chr19_29209825     ZBoe    G    A        0      0        2 
  19 chr19_29209825     ZGre    G    A        0      0        2 
  19 chr19_29209825     ZHar    G    A        0      0        2 
  19 chr19_29209825   Sample    G    A        0      0        2 
  19 chr19_29217279     AAsi    A    G        0      0        2 
  19 chr19_29217279     AKia    A    G        0      0        2 
  19 chr19_29217279     AOna    A    G        1      2        2 
  19 chr19_29217279     ASom    A    G        0      0        2 
  19 chr19_29217279     HCab    A    G        0      0        2 
  19 chr19_29217279     HPrz    A    G        0      0        2 
  19 chr19_29217279     ZBoe    A    G        0      0        2 
  19 chr19_29217279     ZGre    A    G        0      0        2 
  19 chr19_29217279     ZHar    A    G        0      0        2 
  19 chr19_29217279   Sample    A    G        0      0        2 
  19 chr19_29233704     AAsi    C    G        0      0        2 
  19 chr19_29233704     AKia    C    G        0      0        2 
  19 chr19_29233704     AOna    C    G        0      0        2 
  19 chr19_29233704     ASom    C    G        0      0        2 
  19 chr19_29233704     HCab    C    G        0      0        2 
  19 chr19_29233704     HPrz    C    G        0      0        2 
  19 chr19_29233704     ZBoe    C    G        0      0        2 
  19 chr19_29233704     ZGre    C    G      0.5      1        2 
  19 chr19_29233704     ZHar    C    G        0      0        2 
  19 chr19_29233704   Sample    C    G        0      0        2 
  19 chr19_29238522     AAsi    G    A        0      0        2 
  19 chr19_29238522     AKia    G    A        0      0        2 
  19 chr19_29238522     AOna    G    A        0      0        2 
  19 chr19_29238522     ASom    G    A        0      0        2 
  19 chr19_29238522     HCab    G    A        1      2        2 
  19 chr19_29238522     HPrz    G    A        1      2        2 
  19 chr19_29238522     ZBoe    G    A        0      0        2 
  19 chr19_29238522     ZGre    G    A        0      0        2 
  19 chr19_29238522     ZHar    G    A        0      0        2 
  19 chr19_29238522   Sample    G    A        0      0        2 
  19 chr19_29244693     AAsi    G    A        1      2        2 
  19 chr19_29244693     AKia    G    A        1      2        2 
  19 chr19_29244693     AOna    G    A        1      2        2 
  19 chr19_29244693     ASom    G    A        1      2        2 
  19 chr19_29244693     HCab    G    A        0      0        2 
  19 chr19_29244693     HPrz    G    A        0      0        2 
  19 chr19_29244693     ZBoe    G    A        0      0        2 
  19 chr19_29244693     ZGre    G    A        0      0        2 
  19 chr19_29244693     ZHar    G    A        0      0        2 
  19 chr19_29244693   Sample    G    A        1      2        2 
  19 chr19_29252558     AAsi    T    C        1      2        2 
  19 chr19_29252558     AKia    T    C        1      2        2 
  19 chr19_29252558     AOna    T    C        1      2        2 
  19 chr19_29252558     ASom    T    C        1      2        2 
  19 chr19_29252558     HCab    T    C        0      0        2 
  19 chr19_29252558     HPrz    T    C        0      0        2 
  19 chr19_29252558     ZBoe    T    C        0      0        2 
  19 chr19_29252558     ZGre    T    C        0      0        2 
  19 chr19_29252558     ZHar    T    C        0      0        2 
  19 chr19_29252558   Sample    T    C        1      2        2 
  19 chr19_29253798     AAsi    G    T        0      0        2 
  19 chr19_29253798     AKia    G    T        0      0        2 
  19 chr19_29253798     AOna    G    T        0      0        2 
  19 chr19_29253798     ASom    G    T        0      0        2 
  19 chr19_29253798     HCab    G    T        0      0        2 
  19 chr19_29253798     HPrz    G    T        0      0        2 
  19 chr19_29253798     ZBoe    G    T        1      2        2 
  19 chr19_29253798     ZGre    G    T        1      2        2 
  19 chr19_29253798     ZHar    G    T        1      2        2 
  19 chr19_29253798   Sample    G    T        0      0        2 
  19 chr19_29262422     AAsi    G    T        0      0        2 
  19 chr19_29262422     AKia    G    T        0      0        2 
  19 chr19_29262422     AOna    G    T        0      0        2 
  19 chr19_29262422     ASom    G    T        0      0        2 
  19 chr19_29262422     HCab    G    T        0      0        2 
  19 chr19_29262422     HPrz    G    T        0      0        2 
  19 chr19_29262422     ZBoe    G    T      0.5      1        2 
  19 chr19_29262422     ZGre    G    T        0      0        2 
  19 chr19_29262422     ZHar    G    T        0      0        2 
  19 chr19_29262422   Sample    G    T        0      0        2 
  19 chr19_29262434     AAsi    A    T        0      0        2 
  19 chr19_29262434     AKia    A    T      0.5      1        2 
  19 chr19_29262434     AOna    A    T        1      2        2 
  19 chr19_29262434     ASom    A    T        0      0        2 
  19 chr19_29262434     HCab    A    T        0      0        2 
  19 chr19_29262434     HPrz    A    T        0      0        2 
  19 chr19_29262434     ZBoe    A    T        0      0        2 
  19 chr19_29262434     ZGre    A    T        0      0        2 
  19 chr19_29262434     ZHar    A    T        0      0        2 
  19 chr19_29262434   Sample    A    T        0      0        2 
  19 chr19_29269260     AAsi    C    T        0      0        2 
  19 chr19_29269260     AKia    C    T        0      0        2 
  19 chr19_29269260     AOna    C    T        0      0        2 
  19 chr19_29269260     ASom    C    T        0      0        2 
  19 chr19_29269260     HCab    C    T        1      2        2 
  19 chr19_29269260     HPrz    C    T        1      2        2 
  19 chr19_29269260     ZBoe    C    T        0      0        2 
  19 chr19_29269260     ZGre    C    T        0      0        2 
  19 chr19_29269260     ZHar    C    T        0      0        2 
  19 chr19_29269260   Sample    C    T        0      0        2 
  19 chr19_29279468     AAsi    C    T        0      0        2 
  19 chr19_29279468     AKia    C    T        0      0        2 
  19 chr19_29279468     AOna    C    T        0      0        2 
  19 chr19_29279468     ASom    C    T        0      0        2 
  19 chr19_29279468     HCab    C    T        0      0        2 
  19 chr19_29279468     HPrz    C    T        0      0        2 
  19 chr19_29279468     ZBoe    C    T        0      0        2 
  19 chr19_29279468     ZGre    C    T        0      0        2 
  19 chr19_29279468     ZHar    C    T      0.5      1        2 
  19 chr19_29279468   Sample    C    T        0      0        2 
  19 chr19_29280893     AAsi    C    T        0      0        2 
  19 chr19_29280893     AKia    C    T        0      0        2 
  19 chr19_29280893     AOna    C    T        0      0        2 
  19 chr19_29280893     ASom    C    T        0      0        2 
  19 chr19_29280893     HCab    C    T        0      0        2 
  19 chr19_29280893     HPrz    C    T      0.5      1        2 
  19 chr19_29280893     ZBoe    C    T        0      0        2 
  19 chr19_29280893     ZGre    C    T        0      0        2 
  19 chr19_29280893     ZHar    C    T        0      0        2 
  19 chr19_29280893   Sample    C    T        0      0        2 
  19 chr19_29285113     AAsi    C    G        1      2        2 
  19 chr19_29285113     AKia    C    G        0      0        2 
  19 chr19_29285113     AOna    C    G        0      0        2 
  19 chr19_29285113     ASom    C    G        0      0        2 
  19 chr19_29285113     HCab    C    G        0      0        2 
  19 chr19_29285113     HPrz    C    G        0      0        2 
  19 chr19_29285113     ZBoe    C    G        1      2        2 
  19 chr19_29285113     ZGre    C    G        1      2        2 
  19 chr19_29285113     ZHar    C    G        1      2        2 
  19 chr19_29285113   Sample    C    G        1      2        2 
  19 chr19_29288542     AAsi    G    A        0      0        2 
  19 chr19_29288542     AKia    G    A        0      0        2 
  19 chr19_29288542     AOna    G    A        0      0        2 
  19 chr19_29288542     ASom    G    A        0      0        2 
  19 chr19_29288542     HCab    G    A        0      0        2 
  19 chr19_29288542     HPrz    G    A      0.5      1        2 
  19 chr19_29288542     ZBoe    G    A        0      0        2 
  19 chr19_29288542     ZGre    G    A        0      0        2 
  19 chr19_29288542     ZHar    G    A        0      0        2 
  19 chr19_29288542   Sample    G    A        0      0        2 
  19 chr19_29291593     AAsi    G    A        0      0        2 
  19 chr19_29291593     AKia    G    A        0      0        2 
  19 chr19_29291593     AOna    G    A        0      0        2 
  19 chr19_29291593     ASom    G    A        0      0        2 
  19 chr19_29291593     HCab    G    A        1      2        2 
  19 chr19_29291593     HPrz    G    A        1      2        2 
  19 chr19_29291593     ZBoe    G    A        0      0        2 
  19 chr19_29291593     ZGre    G    A        0      0        2 
  19 chr19_29291593     ZHar    G    A        0      0        2 
  19 chr19_29291593   Sample    G    A        0      0        2 
  19 chr19_29292853     AAsi    C    G        0      0        2 
  19 chr19_29292853     AKia    C    G        0      0        2 
  19 chr19_29292853     AOna    C    G        0      0        2 
  19 chr19_29292853     ASom    C    G        0      0        2 
  19 chr19_29292853     HCab    C    G        0      0        2 
  19 chr19_29292853     HPrz    C    G      0.5      1        2 
  19 chr19_29292853     ZBoe    C    G        0      0        2 
  19 chr19_29292853     ZGre    C    G        0      0        2 
  19 chr19_29292853     ZHar    C    G        0      0        2 
  19 chr19_29292853   Sample    C    G        0      0        2 
  19 chr19_29294637     AAsi    C    T        0      0        2 
  19 chr19_29294637     AKia    C    T        0      0        2 
  19 chr19_29294637     AOna    C    T        0      0        2 
  19 chr19_29294637     ASom    C    T        0      0        2 
  19 chr19_29294637     HCab    C    T        0      0        2 
  19 chr19_29294637     HPrz    C    T        0      0        2 
  19 chr19_29294637     ZBoe    C    T        0      0        2 
  19 chr19_29294637     ZGre    C    T        0      0        2 
  19 chr19_29294637     ZHar    C    T        1      2        2 
  19 chr19_29294637   Sample    C    T        0      0        2 
  19 chr19_29300607     AAsi    T    G        0      0        2 
  19 chr19_29300607     AKia    T    G        0      0        2 
  19 chr19_29300607     AOna    T    G        0      0        2 
  19 chr19_29300607     ASom    T    G        0      0        2 
  19 chr19_29300607     HCab    T    G        0      0        2 
  19 chr19_29300607     HPrz    T    G        0      0        2 
  19 chr19_29300607     ZBoe    T    G        0      0        2 
  19 chr19_29300607     ZGre    T    G        0      0        2 
  19 chr19_29300607     ZHar    T    G        1      2        2 
  19 chr19_29300607   Sample    T    G        0      0        2 
  19 chr19_29302143     AAsi    T    C        1      2        2 
  19 chr19_29302143     AKia    T    C        0      0        2 
  19 chr19_29302143     AOna    T    C        0      0        2 
  19 chr19_29302143     ASom    T    C        1      2        2 
  19 chr19_29302143     HCab    T    C        0      0        2 
  19 chr19_29302143     HPrz    T    C        0      0        2 
  19 chr19_29302143     ZBoe    T    C        0      0        2 
  19 chr19_29302143     ZGre    T    C        0      0        2 
  19 chr19_29302143     ZHar    T    C        0      0        2 
  19 chr19_29302143   Sample    T    C        0      0        2 
  19 chr19_29303044     AAsi    G    T        0      0        2 
  19 chr19_29303044     AKia    G    T        0      0        2 
  19 chr19_29303044     AOna    G    T        0      0        2 
  19 chr19_29303044     ASom    G    T        0      0        2 
  19 chr19_29303044     HCab    G    T        0      0        2 
  19 chr19_29303044     HPrz    G    T        0      0        2 
  19 chr19_29303044     ZBoe    G    T        0      0        2 
  19 chr19_29303044     ZGre    G    T        0      0        2 
  19 chr19_29303044     ZHar    G    T        1      2        2 
  19 chr19_29303044   Sample    G    T        0      0        2 
  19 chr19_29303821     AAsi    T    C        0      0        2 
  19 chr19_29303821     AKia    T    C        0      0        2 
  19 chr19_29303821     AOna    T    C        0      0        2 
  19 chr19_29303821     ASom    T    C        0      0        2 
  19 chr19_29303821     HCab    T    C        1      2        2 
  19 chr19_29303821     HPrz    T    C        1      2        2 
  19 chr19_29303821     ZBoe    T    C        0      0        2 
  19 chr19_29303821     ZGre    T    C        0      0        2 
  19 chr19_29303821     ZHar    T    C        0      0        2 
  19 chr19_29303821   Sample    T    C        0      0        2 
  19 chr19_29313839     AAsi    A    G        0      0        2 
  19 chr19_29313839     AKia    A    G        0      0        2 
  19 chr19_29313839     AOna    A    G        0      0        2 
  19 chr19_29313839     ASom    A    G        0      0        2 
  19 chr19_29313839     HCab    A    G        1      2        2 
  19 chr19_29313839     HPrz    A    G      0.5      1        2 
  19 chr19_29313839     ZBoe    A    G        0      0        2 
  19 chr19_29313839     ZGre    A    G        0      0        2 
  19 chr19_29313839     ZHar    A    G        0      0        2 
  19 chr19_29313839   Sample    A    G        0      0        2 
  19 chr19_29322090     AAsi    C    T        0      0        2 
  19 chr19_29322090     AKia    C    T        1      2        2 
  19 chr19_29322090     AOna    C    T        0      0        2 
  19 chr19_29322090     ASom    C    T        0      0        2 
  19 chr19_29322090     HCab    C    T        0      0        2 
  19 chr19_29322090     HPrz    C    T        0      0        2 
  19 chr19_29322090     ZBoe    C    T        0      0        2 
  19 chr19_29322090     ZGre    C    T        0      0        2 
  19 chr19_29322090     ZHar    C    T        0      0        2 
  19 chr19_29322090   Sample    C    T        0      0        2 
  19 chr19_29325685     AAsi    T    C        0      0        2 
  19 chr19_29325685     AKia    T    C        0      0        2 
  19 chr19_29325685     AOna    T    C        0      0        2 
  19 chr19_29325685     ASom    T    C        0      0        2 
  19 chr19_29325685     HCab    T    C      0.5      1        2 
  19 chr19_29325685     HPrz    T    C      0.5      1        2 
  19 chr19_29325685     ZBoe    T    C        0      0        2 
  19 chr19_29325685     ZGre    T    C        0      0        2 
  19 chr19_29325685     ZHar    T    C        0      0        2 
  19 chr19_29325685   Sample    T    C        0      0        2 
  19 chr19_29327266     AAsi    A    T        0      0        2 
  19 chr19_29327266     AKia    A    T        0      0        2 
  19 chr19_29327266     AOna    A    T        1      2        2 
  19 chr19_29327266     ASom    A    T        0      0        2 
  19 chr19_29327266     HCab    A    T        0      0        2 
  19 chr19_29327266     HPrz    A    T        0      0        2 
  19 chr19_29327266     ZBoe    A    T        1      2        2 
  19 chr19_29327266     ZGre    A    T        0      0        2 
  19 chr19_29327266     ZHar    A    T        1      2        2 
  19 chr19_29327266   Sample    A    T        0      0        2 
  19 chr19_29327465     AAsi    G    A        0      0        2 
  19 chr19_29327465     AKia    G    A        0      0        2 
  19 chr19_29327465     AOna    G    A        0      0        2 
  19 chr19_29327465     ASom    G    A        0      0        2 
  19 chr19_29327465     HCab    G    A        0      0        2 
  19 chr19_29327465     HPrz    G    A        0      0        2 
  19 chr19_29327465     ZBoe    G    A        0      0        2 
  19 chr19_29327465     ZGre    G    A      0.5      1        2 
  19 chr19_29327465     ZHar    G    A        0      0        2 
  19 chr19_29327465   Sample    G    A        0      0        2 
  19 chr19_29330343     AAsi    C    T        0      0        2 
  19 chr19_29330343     AKia    C    T        0      0        2 
  19 chr19_29330343     AOna    C    T        0      0        2 
  19 chr19_29330343     ASom    C    T        0      0        2 
  19 chr19_29330343     HCab    C    T        1      2        2 
  19 chr19_29330343     HPrz    C    T        1      2        2 
  19 chr19_29330343     ZBoe    C    T        0      0        2 
  19 chr19_29330343     ZGre    C    T        0      0        2 
  19 chr19_29330343     ZHar    C    T        0      0        2 
  19 chr19_29330343   Sample    C    T        0      0        2 
  19 chr19_29330617     AAsi    G    A        0      0        2 
  19 chr19_29330617     AKia    G    A        0      0        2 
  19 chr19_29330617     AOna    G    A        0      0        2 
  19 chr19_29330617     ASom    G    A        0      0        2 
  19 chr19_29330617     HCab    G    A        0      0        2 
  19 chr19_29330617     HPrz    G    A        0      0        2 
  19 chr19_29330617     ZBoe    G    A        0      0        2 
  19 chr19_29330617     ZGre    G    A      0.5      1        2 
  19 chr19_29330617     ZHar    G    A        0      0        2 
  19 chr19_29330617   Sample    G    A        0      0        2 
  19 chr19_29331154     AAsi    T    C        0      0        2 
  19 chr19_29331154     AKia    T    C        0      0        2 
  19 chr19_29331154     AOna    T    C        0      0        2 
  19 chr19_29331154     ASom    T    C        0      0        2 
  19 chr19_29331154     HCab    T    C        1      2        2 
  19 chr19_29331154     HPrz    T    C        1      2        2 
  19 chr19_29331154     ZBoe    T    C        0      0        2 
  19 chr19_29331154     ZGre    T    C        0      0        2 
  19 chr19_29331154     ZHar    T    C        0      0        2 
  19 chr19_29331154   Sample    T    C        1      2        2 
  19 chr19_29332213     AAsi    G    A        0      0        2 
  19 chr19_29332213     AKia    G    A        1      2        2 
  19 chr19_29332213     AOna    G    A        0      0        2 
  19 chr19_29332213     ASom    G    A        0      0        2 
  19 chr19_29332213     HCab    G    A        0      0        2 
  19 chr19_29332213     HPrz    G    A        0      0        2 
  19 chr19_29332213     ZBoe    G    A        0      0        2 
  19 chr19_29332213     ZGre    G    A        0      0        2 
  19 chr19_29332213     ZHar    G    A        0      0        2 
  19 chr19_29332213   Sample    G    A        0      0        2 
  19 chr19_29339928     AAsi    G    A        0      0        2 
  19 chr19_29339928     AKia    G    A        0      0        2 
  19 chr19_29339928     AOna    G    A        0      0        2 
  19 chr19_29339928     ASom    G    A        0      0        2 
  19 chr19_29339928     HCab    G    A        0      0        2 
  19 chr19_29339928     HPrz    G    A        0      0        2 
  19 chr19_29339928     ZBoe    G    A        1      2        2 
  19 chr19_29339928     ZGre    G    A        1      2        2 
  19 chr19_29339928     ZHar    G    A        1      2        2 
  19 chr19_29339928   Sample    G    A        0      0        2 
  19 chr19_29347718     AAsi    T    C        0      0        2 
  19 chr19_29347718     AKia    T    C        0      0        2 
  19 chr19_29347718     AOna    T    C        0      0        2 
  19 chr19_29347718     ASom    T    C        0      0        2 
  19 chr19_29347718     HCab    T    C        1      2        2 
  19 chr19_29347718     HPrz    T    C        1      2        2 
  19 chr19_29347718     ZBoe    T    C        0      0        2 
  19 chr19_29347718     ZGre    T    C        0      0        2 
  19 chr19_29347718     ZHar    T    C        0      0        2 
  19 chr19_29347718   Sample    T    C        0      0        2 
  19 chr19_29349279     AAsi    T    G        0      0        2 
  19 chr19_29349279     AKia    T    G        0      0        2 
  19 chr19_29349279     AOna    T    G        0      0        2 
  19 chr19_29349279     ASom    T    G        0      0        2 
  19 chr19_29349279     HCab    T    G      0.5      1        2 
  19 chr19_29349279     HPrz    T    G        0      0        2 
  19 chr19_29349279     ZBoe    T    G        0      0        2 
  19 chr19_29349279     ZGre    T    G        0      0        2 
  19 chr19_29349279     ZHar    T    G        0      0        2 
  19 chr19_29349279   Sample    T    G        0      0        2 
  19 chr19_29354998     AAsi    C    A        0      0        2 
  19 chr19_29354998     AKia    C    A        0      0        2 
  19 chr19_29354998     AOna    C    A      0.5      1        2 
  19 chr19_29354998     ASom    C    A        0      0        2 
  19 chr19_29354998     HCab    C    A        0      0        2 
  19 chr19_29354998     HPrz    C    A        0      0        2 
  19 chr19_29354998     ZBoe    C    A        0      0        2 
  19 chr19_29354998     ZGre    C    A        0      0        2 
  19 chr19_29354998     ZHar    C    A        0      0        2 
  19 chr19_29354998   Sample    C    A        0      0        2 
  19 chr19_29370455     AAsi    C    A        0      0        2 
  19 chr19_29370455     AKia    C    A        0      0        2 
  19 chr19_29370455     AOna    C    A        1      2        2 
  19 chr19_29370455     ASom    C    A        0      0        2 
  19 chr19_29370455     HCab    C    A        0      0        2 
  19 chr19_29370455     HPrz    C    A        0      0        2 
  19 chr19_29370455     ZBoe    C    A        0      0        2 
  19 chr19_29370455     ZGre    C    A        0      0        2 
  19 chr19_29370455     ZHar    C    A        0      0        2 
  19 chr19_29370455   Sample    C    A        0      0        2 
  19 chr19_29379674     AAsi    T    C        0      0        2 
  19 chr19_29379674     AKia    T    C        0      0        2 
  19 chr19_29379674     AOna    T    C        0      0        2 
  19 chr19_29379674     ASom    T    C        0      0        2 
  19 chr19_29379674     HCab    T    C        0      0        2 
  19 chr19_29379674     HPrz    T    C        0      0        2 
  19 chr19_29379674     ZBoe    T    C      0.5      1        2 
  19 chr19_29379674     ZGre    T    C        0      0        2 
  19 chr19_29379674     ZHar    T    C        0      0        2 
  19 chr19_29379674   Sample    T    C        0      0        2 
  19 chr19_29383811     AAsi    A    G        1      2        2 
  19 chr19_29383811     AKia    A    G        0      0        2 
  19 chr19_29383811     AOna    A    G        0      0        2 
  19 chr19_29383811     ASom    A    G        1      2        2 
  19 chr19_29383811     HCab    A    G        0      0        2 
  19 chr19_29383811     HPrz    A    G        0      0        2 
  19 chr19_29383811     ZBoe    A    G        0      0        2 
  19 chr19_29383811     ZGre    A    G        0      0        2 
  19 chr19_29383811     ZHar    A    G        0      0        2 
  19 chr19_29383811   Sample    A    G        1      2        2 
  19 chr19_29388177     AAsi    C    T        0      0        2 
  19 chr19_29388177     AKia    C    T        0      0        2 
  19 chr19_29388177     AOna    C    T        0      0        2 
  19 chr19_29388177     ASom    C    T        0      0        2 
  19 chr19_29388177     HCab    C    T        1      2        2 
  19 chr19_29388177     HPrz    C    T        1      2        2 
  19 chr19_29388177     ZBoe    C    T        0      0        2 
  19 chr19_29388177     ZGre    C    T        0      0        2 
  19 chr19_29388177     ZHar    C    T        0      0        2 
  19 chr19_29388177   Sample    C    T        0      0        2 
  19 chr19_29392780     AAsi    C    T        0      0        2 
  19 chr19_29392780     AKia    C    T        0      0        2 
  19 chr19_29392780     AOna    C    T        0      0        2 
  19 chr19_29392780     ASom    C    T        0      0        2 
  19 chr19_29392780     HCab    C    T        0      0        2 
  19 chr19_29392780     HPrz    C    T        0      0        2 
  19 chr19_29392780     ZBoe    C    T        0      0        2 
  19 chr19_29392780     ZGre    C    T        0      0        2 
  19 chr19_29392780     ZHar    C    T        1      2        2 
  19 chr19_29392780   Sample    C    T        0      0        2 
  19 chr19_29395073     AAsi    C    G        0      0        2 
  19 chr19_29395073     AKia    C    G      0.5      1        2 
  19 chr19_29395073     AOna    C    G        1      2        2 
  19 chr19_29395073     ASom    C    G        0      0        2 
  19 chr19_29395073     HCab    C    G        1      2        2 
  19 chr19_29395073     HPrz    C    G        1      2        2 
  19 chr19_29395073     ZBoe    C    G        0      0        2 
  19 chr19_29395073     ZGre    C    G        0      0        2 
  19 chr19_29395073     ZHar    C    G        0      0        2 
  19 chr19_29395073   Sample    C    G        0      0        2 
  19 chr19_29396142     AAsi    A    G        0      0        2 
  19 chr19_29396142     AKia    A    G        0      0        2 
  19 chr19_29396142     AOna    A    G        0      0        2 
  19 chr19_29396142     ASom    A    G        0      0        2 
  19 chr19_29396142     HCab    A    G        0      0        2 
  19 chr19_29396142     HPrz    A    G        0      0        2 
  19 chr19_29396142     ZBoe    A    G      0.5      1        2 
  19 chr19_29396142     ZGre    A    G        0      0        2 
  19 chr19_29396142     ZHar    A    G        0      0        2 
  19 chr19_29396142   Sample    A    G        0      0        2 
  19 chr19_29401172     AAsi    G    T        0      0        2 
  19 chr19_29401172     AKia    G    T        0      0        2 
  19 chr19_29401172     AOna    G    T        0      0        2 
  19 chr19_29401172     ASom    G    T        0      0        2 
  19 chr19_29401172     HCab    G    T        0      0        2 
  19 chr19_29401172     HPrz    G    T        0      0        2 
  19 chr19_29401172     ZBoe    G    T        0      0        2 
  19 chr19_29401172     ZGre    G    T        1      2        2 
  19 chr19_29401172     ZHar    G    T        0      0        2 
  19 chr19_29401172   Sample    G    T        0      0        2 
  19 chr19_29408927     AAsi    A    T        0      0        2 
  19 chr19_29408927     AKia    A    T      0.5      1        2 
  19 chr19_29408927     AOna    A    T        0      0        2 
  19 chr19_29408927     ASom    A    T        0      0        2 
  19 chr19_29408927     HCab    A    T        0      0        2 
  19 chr19_29408927     HPrz    A    T        0      0        2 
  19 chr19_29408927     ZBoe    A    T        0      0        2 
  19 chr19_29408927     ZGre    A    T        0      0        2 
  19 chr19_29408927     ZHar    A    T        0      0        2 
  19 chr19_29408927   Sample    A    T        0      0        2 
  19 chr19_29415444     AAsi    C    T        0      0        2 
  19 chr19_29415444     AKia    C    T        0      0        2 
  19 chr19_29415444     AOna    C    T        0      0        2 
  19 chr19_29415444     ASom    C    T        0      0        2 
  19 chr19_29415444     HCab    C    T        1      2        2 
  19 chr19_29415444     HPrz    C    T        1      2        2 
  19 chr19_29415444     ZBoe    C    T        0      0        2 
  19 chr19_29415444     ZGre    C    T        0      0        2 
  19 chr19_29415444     ZHar    C    T        0      0        2 
  19 chr19_29415444   Sample    C    T        0      0        2 
  19 chr19_29421505     AAsi    T    G        0      0        2 
  19 chr19_29421505     AKia    T    G        0      0        2 
  19 chr19_29421505     AOna    T    G        0      0        2 
  19 chr19_29421505     ASom    T    G        0      0        2 
  19 chr19_29421505     HCab    T    G        1      2        2 
  19 chr19_29421505     HPrz    T    G        1      2        2 
  19 chr19_29421505     ZBoe    T    G        0      0        2 
  19 chr19_29421505     ZGre    T    G        0      0        2 
  19 chr19_29421505     ZHar    T    G        0      0        2 
  19 chr19_29421505   Sample    T    G        0      0        2 
  19 chr19_29423132     AAsi    T    G      0.5      1        2 
  19 chr19_29423132     AKia    T    G        0      0        2 
  19 chr19_29423132     AOna    T    G        0      0        2 
  19 chr19_29423132     ASom    T    G        0      0        2 
  19 chr19_29423132     HCab    T    G        0      0        2 
  19 chr19_29423132     HPrz    T    G        0      0        2 
  19 chr19_29423132     ZBoe    T    G        0      0        2 
  19 chr19_29423132     ZGre    T    G        0      0        2 
  19 chr19_29423132     ZHar    T    G        0      0        2 
  19 chr19_29423132   Sample    T    G        1      2        2 
  19 chr19_29426494     AAsi    C    T        0      0        2 
  19 chr19_29426494     AKia    C    T        0      0        2 
  19 chr19_29426494     AOna    C    T        0      0        2 
  19 chr19_29426494     ASom    C    T        0      0        2 
  19 chr19_29426494     HCab    C    T        0      0        2 
  19 chr19_29426494     HPrz    C    T        0      0        2 
  19 chr19_29426494     ZBoe    C    T        0      0        2 
  19 chr19_29426494     ZGre    C    T        0      0        2 
  19 chr19_29426494     ZHar    C    T        1      2        2 
  19 chr19_29426494   Sample    C    T        0      0        2 
  19 chr19_29435112     AAsi    T    G        0      0        2 
  19 chr19_29435112     AKia    T    G        0      0        2 
  19 chr19_29435112     AOna    T    G      0.5      1        2 
  19 chr19_29435112     ASom    T    G        0      0        2 
  19 chr19_29435112     HCab    T    G        0      0        2 
  19 chr19_29435112     HPrz    T    G        0      0        2 
  19 chr19_29435112     ZBoe    T    G        0      0        2 
  19 chr19_29435112     ZGre    T    G        0      0        2 
  19 chr19_29435112     ZHar    T    G        0      0        2 
  19 chr19_29435112   Sample    T    G        0      0        2 
  19 chr19_29441373     AAsi    T    C        0      0        2 
  19 chr19_29441373     AKia    T    C        0      0        2 
  19 chr19_29441373     AOna    T    C        0      0        2 
  19 chr19_29441373     ASom    T    C        0      0        2 
  19 chr19_29441373     HCab    T    C        0      0        2 
  19 chr19_29441373     HPrz    T    C        0      0        2 
  19 chr19_29441373     ZBoe    T    C        0      0        2 
  19 chr19_29441373     ZGre    T    C        1      2        2 
  19 chr19_29441373     ZHar    T    C        0      0        2 
  19 chr19_29441373   Sample    T    C        0      0        2 
  19 chr19_29445571     AAsi    C    A        0      0        2 
  19 chr19_29445571     AKia    C    A        0      0        2 
  19 chr19_29445571     AOna    C    A        0      0        2 
  19 chr19_29445571     ASom    C    A        0      0        2 
  19 chr19_29445571     HCab    C    A        1      2        2 
  19 chr19_29445571     HPrz    C    A        1      2        2 
  19 chr19_29445571     ZBoe    C    A        0      0        2 
  19 chr19_29445571     ZGre    C    A        0      0        2 
  19 chr19_29445571     ZHar    C    A        0      0        2 
  19 chr19_29445571   Sample    C    A        0      0        2 
  19 chr19_29449636     AAsi    T    C      0.5      1        2 
  19 chr19_29449636     AKia    T    C        0      0        2 
  19 chr19_29449636     AOna    T    C        0      0        2 
  19 chr19_29449636     ASom    T    C        0      0        2 
  19 chr19_29449636     HCab    T    C        0      0        2 
  19 chr19_29449636     HPrz    T    C        0      0        2 
  19 chr19_29449636     ZBoe    T    C        0      0        2 
  19 chr19_29449636     ZGre    T    C        0      0        2 
  19 chr19_29449636     ZHar    T    C        0      0        2 
  19 chr19_29449636   Sample    T    C        0      0        2 
  19 chr19_29454118     AAsi    T    C        0      0        2 
  19 chr19_29454118     AKia    T    C        0      0        2 
  19 chr19_29454118     AOna    T    C        0      0        2 
  19 chr19_29454118     ASom    T    C        0      0        2 
  19 chr19_29454118     HCab    T    C        1      2        2 
  19 chr19_29454118     HPrz    T    C        1      2        2 
  19 chr19_29454118     ZBoe    T    C        0      0        2 
  19 chr19_29454118     ZGre    T    C        0      0        2 
  19 chr19_29454118     ZHar    T    C        0      0        2 
  19 chr19_29454118   Sample    T    C        0      0        2 
  19 chr19_29455449     AAsi    T    C        0      0        2 
  19 chr19_29455449     AKia    T    C        0      0        2 
  19 chr19_29455449     AOna    T    C        0      0        2 
  19 chr19_29455449     ASom    T    C        0      0        2 
  19 chr19_29455449     HCab    T    C        0      0        2 
  19 chr19_29455449     HPrz    T    C        0      0        2 
  19 chr19_29455449     ZBoe    T    C        0      0        2 
  19 chr19_29455449     ZGre    T    C        1      2        2 
  19 chr19_29455449     ZHar    T    C        0      0        2 
  19 chr19_29455449   Sample    T    C        0      0        2 
  19 chr19_29460573     AAsi    T    C        0      0        2 
  19 chr19_29460573     AKia    T    C        0      0        2 
  19 chr19_29460573     AOna    T    C        0      0        2 
  19 chr19_29460573     ASom    T    C        0      0        2 
  19 chr19_29460573     HCab    T    C      0.5      1        2 
  19 chr19_29460573     HPrz    T    C      0.5      1        2 
  19 chr19_29460573     ZBoe    T    C        0      0        2 
  19 chr19_29460573     ZGre    T    C        0      0        2 
  19 chr19_29460573     ZHar    T    C        0      0        2 
  19 chr19_29460573   Sample    T    C        0      0        2 
  19 chr19_29463065     AAsi    G    A        0      0        2 
  19 chr19_29463065     AKia    G    A        0      0        2 
  19 chr19_29463065     AOna    G    A        0      0        2 
  19 chr19_29463065     ASom    G    A        0      0        2 
  19 chr19_29463065     HCab    G    A        1      2        2 
  19 chr19_29463065     HPrz    G    A        1      2        2 
  19 chr19_29463065     ZBoe    G    A        0      0        2 
  19 chr19_29463065     ZGre    G    A        0      0        2 
  19 chr19_29463065     ZHar    G    A        0      0        2 
  19 chr19_29463065   Sample    G    A        0      0        2 
  19 chr19_29466349     AAsi    A    C        0      0        2 
  19 chr19_29466349     AKia    A    C        0      0        2 
  19 chr19_29466349     AOna    A    C      0.5      1        2 
  19 chr19_29466349     ASom    A    C        0      0        2 
  19 chr19_29466349     HCab    A    C        0      0        2 
  19 chr19_29466349     HPrz    A    C        0      0        2 
  19 chr19_29466349     ZBoe    A    C        0      0        2 
  19 chr19_29466349     ZGre    A    C        0      0        2 
  19 chr19_29466349     ZHar    A    C        0      0        2 
  19 chr19_29466349   Sample    A    C        0      0        2 
  19 chr19_29467756     AAsi    C    T        0      0        2 
  19 chr19_29467756     AKia    C    T        0      0        2 
  19 chr19_29467756     AOna    C    T        0      0        2 
  19 chr19_29467756     ASom    C    T        0      0        2 
  19 chr19_29467756     HCab    C    T        1      2        2 
  19 chr19_29467756     HPrz    C    T        1      2        2 
  19 chr19_29467756     ZBoe    C    T        0      0        2 
  19 chr19_29467756     ZGre    C    T        0      0        2 
  19 chr19_29467756     ZHar    C    T        0      0        2 
  19 chr19_29467756   Sample    C    T        0      0        2 
  19 chr19_29469429     AAsi    C    T        0      0        2 
  19 chr19_29469429     AKia    C    T        0      0        2 
  19 chr19_29469429     AOna    C    T        0      0        2 
  19 chr19_29469429     ASom    C    T        0      0        2 
  19 chr19_29469429     HCab    C    T        0      0        2 
  19 chr19_29469429     HPrz    C    T        0      0        2 
  19 chr19_29469429     ZBoe    C    T        0      0        2 
  19 chr19_29469429     ZGre    C    T        0      0        2 
  19 chr19_29469429     ZHar    C    T        1      2        2 
  19 chr19_29469429   Sample    C    T        0      0        2 
  19 chr19_29472029     AAsi    T    C        0      0        2 
  19 chr19_29472029     AKia    T    C        0      0        2 
  19 chr19_29472029     AOna    T    C        0      0        2 
  19 chr19_29472029     ASom    T    C        0      0        2 
  19 chr19_29472029     HCab    T    C        1      2        2 
  19 chr19_29472029     HPrz    T    C        1      2        2 
  19 chr19_29472029     ZBoe    T    C        0      0        2 
  19 chr19_29472029     ZGre    T    C        0      0        2 
  19 chr19_29472029     ZHar    T    C        0      0        2 
  19 chr19_29472029   Sample    T    C        0      0        2 
  19 chr19_29485595     AAsi    C    A        0      0        2 
  19 chr19_29485595     AKia    C    A        0      0        2 
  19 chr19_29485595     AOna    C    A        0      0        2 
  19 chr19_29485595     ASom    C    A        0      0        2 
  19 chr19_29485595     HCab    C    A        1      2        2 
  19 chr19_29485595     HPrz    C    A        1      2        2 
  19 chr19_29485595     ZBoe    C    A        0      0        2 
  19 chr19_29485595     ZGre    C    A        0      0        2 
  19 chr19_29485595     ZHar    C    A        0      0        2 
  19 chr19_29485595   Sample    C    A        0      0        2 
  19 chr19_29488723     AAsi    T    C        0      0        2 
  19 chr19_29488723     AKia    T    C        0      0        2 
  19 chr19_29488723     AOna    T    C        0      0        2 
  19 chr19_29488723     ASom    T    C        0      0        2 
  19 chr19_29488723     HCab    T    C        0      0        2 
  19 chr19_29488723     HPrz    T    C      0.5      1        2 
  19 chr19_29488723     ZBoe    T    C        0      0        2 
  19 chr19_29488723     ZGre    T    C        0      0        2 
  19 chr19_29488723     ZHar    T    C        0      0        2 
  19 chr19_29488723   Sample    T    C        0      0        2 
  19 chr19_29488734     AAsi    C    G        0      0        2 
  19 chr19_29488734     AKia    C    G        0      0        2 
  19 chr19_29488734     AOna    C    G        0      0        2 
  19 chr19_29488734     ASom    C    G        0      0        2 
  19 chr19_29488734     HCab    C    G        1      2        2 
  19 chr19_29488734     HPrz    C    G      0.5      1        2 
  19 chr19_29488734     ZBoe    C    G        0      0        2 
  19 chr19_29488734     ZGre    C    G        0      0        2 
  19 chr19_29488734     ZHar    C    G        0      0        2 
  19 chr19_29488734   Sample    C    G        0      0        2 
  19 chr19_29492803     AAsi    T    C      0.5      1        2 
  19 chr19_29492803     AKia    T    C        0      0        2 
  19 chr19_29492803     AOna    T    C        0      0        2 
  19 chr19_29492803     ASom    T    C        0      0        2 
  19 chr19_29492803     HCab    T    C        0      0        2 
  19 chr19_29492803     HPrz    T    C        0      0        2 
  19 chr19_29492803     ZBoe    T    C        0      0        2 
  19 chr19_29492803     ZGre    T    C        0      0        2 
  19 chr19_29492803     ZHar    T    C        0      0        2 
  19 chr19_29492803   Sample    T    C        0      0        2 
  19 chr19_29496122     AAsi    C    A        0      0        2 
  19 chr19_29496122     AKia    C    A        0      0        2 
  19 chr19_29496122     AOna    C    A        0      0        2 
  19 chr19_29496122     ASom    C    A        0      0        2 
  19 chr19_29496122     HCab    C    A        0      0        2 
  19 chr19_29496122     HPrz    C    A        0      0        2 
  19 chr19_29496122     ZBoe    C    A        1      2        2 
  19 chr19_29496122     ZGre    C    A      0.5      1        2 
  19 chr19_29496122     ZHar    C    A        0      0        2 
  19 chr19_29496122   Sample    C    A        0      0        2 
  19 chr19_29501076     AAsi    G    A        0      0        2 
  19 chr19_29501076     AKia    G    A        0      0        2 
  19 chr19_29501076     AOna    G    A        0      0        2 
  19 chr19_29501076     ASom    G    A        0      0        2 
  19 chr19_29501076     HCab    G    A        0      0        2 
  19 chr19_29501076     HPrz    G    A        0      0        2 
  19 chr19_29501076     ZBoe    G    A        0      0        2 
  19 chr19_29501076     ZGre    G    A      0.5      1        2 
  19 chr19_29501076     ZHar    G    A        0      0        2 
  19 chr19_29501076   Sample    G    A        0      0        2 
  19 chr19_29501689     AAsi    G    A        0      0        2 
  19 chr19_29501689     AKia    G    A        0      0        2 
  19 chr19_29501689     AOna    G    A        0      0        2 
  19 chr19_29501689     ASom    G    A        0      0        2 
  19 chr19_29501689     HCab    G    A        1      2        2 
  19 chr19_29501689     HPrz    G    A        1      2        2 
  19 chr19_29501689     ZBoe    G    A        0      0        2 
  19 chr19_29501689     ZGre    G    A        0      0        2 
  19 chr19_29501689     ZHar    G    A        0      0        2 
  19 chr19_29501689   Sample    G    A        0      0        2 
  19 chr19_29507953     AAsi    T    C        0      0        2 
  19 chr19_29507953     AKia    T    C        0      0        2 
  19 chr19_29507953     AOna    T    C        0      0        2 
  19 chr19_29507953     ASom    T    C        0      0        2 
  19 chr19_29507953     HCab    T    C      0.5      1        2 
  19 chr19_29507953     HPrz    T    C        1      2        2 
  19 chr19_29507953     ZBoe    T    C        0      0        2 
  19 chr19_29507953     ZGre    T    C        0      0        2 
  19 chr19_29507953     ZHar    T    C        0      0        2 
  19 chr19_29507953   Sample    T    C        0      0        2 
  19 chr19_29510711     AAsi    T    C        0      0        2 
  19 chr19_29510711     AKia    T    C        1      2        2 
  19 chr19_29510711     AOna    T    C        1      2        2 
  19 chr19_29510711     ASom    T    C        0      0        2 
  19 chr19_29510711     HCab    T    C        0      0        2 
  19 chr19_29510711     HPrz    T    C        0      0        2 
  19 chr19_29510711     ZBoe    T    C        0      0        2 
  19 chr19_29510711     ZGre    T    C        0      0        2 
  19 chr19_29510711     ZHar    T    C        0      0        2 
  19 chr19_29510711   Sample    T    C        0      0        2 
  19 chr19_29511288     AAsi    G    A        0      0        2 
  19 chr19_29511288     AKia    G    A        0      0        2 
  19 chr19_29511288     AOna    G    A        0      0        2 
  19 chr19_29511288     ASom    G    A        0      0        2 
  19 chr19_29511288     HCab    G    A        1      2        2 
  19 chr19_29511288     HPrz    G    A        1      2        2 
  19 chr19_29511288     ZBoe    G    A        0      0        2 
  19 chr19_29511288     ZGre    G    A        0      0        2 
  19 chr19_29511288     ZHar    G    A        0      0        2 
  19 chr19_29511288   Sample    G    A        0      0        2 
  19 chr19_29518657     AAsi    C    G        0      0        2 
  19 chr19_29518657     AKia    C    G        1      2        2 
  19 chr19_29518657     AOna    C    G      0.5      1        2 
  19 chr19_29518657     ASom    C    G        0      0        2 
  19 chr19_29518657     HCab    C    G        0      0        2 
  19 chr19_29518657     HPrz    C    G        0      0        2 
  19 chr19_29518657     ZBoe    C    G        0      0        2 
  19 chr19_29518657     ZGre    C    G        0      0        2 
  19 chr19_29518657     ZHar    C    G        0      0        2 
  19 chr19_29518657   Sample    C    G        0      0        2 
  19 chr19_29525198     AAsi    T    G        0      0        2 
  19 chr19_29525198     AKia    T    G        0      0        2 
  19 chr19_29525198     AOna    T    G        0      0        2 
  19 chr19_29525198     ASom    T    G        0      0        2 
  19 chr19_29525198     HCab    T    G        0      0        2 
  19 chr19_29525198     HPrz    T    G        0      0        2 
  19 chr19_29525198     ZBoe    T    G        0      0        2 
  19 chr19_29525198     ZGre    T    G        1      2        2 
  19 chr19_29525198     ZHar    T    G        0      0        2 
  19 chr19_29525198   Sample    T    G        0      0        2 
  19 chr19_29525382     AAsi    A    T        0      0        2 
  19 chr19_29525382     AKia    A    T        0      0        2 
  19 chr19_29525382     AOna    A    T        1      2        2 
  19 chr19_29525382     ASom    A    T        0      0        2 
  19 chr19_29525382     HCab    A    T        0      0        2 
  19 chr19_29525382     HPrz    A    T        0      0        2 
  19 chr19_29525382     ZBoe    A    T        0      0        2 
  19 chr19_29525382     ZGre    A    T        0      0        2 
  19 chr19_29525382     ZHar    A    T        0      0        2 
  19 chr19_29525382   Sample    A    T        0      0        2 
  19 chr19_29540584     AAsi    A    C        0      0        2 
  19 chr19_29540584     AKia    A    C        0      0        2 
  19 chr19_29540584     AOna    A    C        0      0        2 
  19 chr19_29540584     ASom    A    C        0      0        2 
  19 chr19_29540584     HCab    A    C        0      0        2 
  19 chr19_29540584     HPrz    A    C      0.5      1        2 
  19 chr19_29540584     ZBoe    A    C        0      0        2 
  19 chr19_29540584     ZGre    A    C        0      0        2 
  19 chr19_29540584     ZHar    A    C        0      0        2 
  19 chr19_29540584   Sample    A    C        0      0        2 
  19 chr19_29555023     AAsi    C    T        0      0        2 
  19 chr19_29555023     AKia    C    T        0      0        2 
  19 chr19_29555023     AOna    C    T        0      0        2 
  19 chr19_29555023     ASom    C    T        0      0        2 
  19 chr19_29555023     HCab    C    T        0      0        2 
  19 chr19_29555023     HPrz    C    T        0      0        2 
  19 chr19_29555023     ZBoe    C    T        0      0        2 
  19 chr19_29555023     ZGre    C    T      0.5      1        2 
  19 chr19_29555023     ZHar    C    T        0      0        2 
  19 chr19_29555023   Sample    C    T        0      0        2 
  19 chr19_29558823     AAsi    A    G        0      0        2 
  19 chr19_29558823     AKia    A    G        1      2        2 
  19 chr19_29558823     AOna    A    G        0      0        2 
  19 chr19_29558823     ASom    A    G        0      0        2 
  19 chr19_29558823     HCab    A    G        0      0        2 
  19 chr19_29558823     HPrz    A    G        0      0        2 
  19 chr19_29558823     ZBoe    A    G        0      0        2 
  19 chr19_29558823     ZGre    A    G        0      0        2 
  19 chr19_29558823     ZHar    A    G        0      0        2 
  19 chr19_29558823   Sample    A    G        0      0        2 
  19 chr19_29566163     AAsi    T    C      0.5      1        2 
  19 chr19_29566163     AKia    T    C        0      0        2 
  19 chr19_29566163     AOna    T    C        0      0        2 
  19 chr19_29566163     ASom    T    C        1      2        2 
  19 chr19_29566163     HCab    T    C        0      0        2 
  19 chr19_29566163     HPrz    T    C        0      0        2 
  19 chr19_29566163     ZBoe    T    C        0      0        2 
  19 chr19_29566163     ZGre    T    C        0      0        2 
  19 chr19_29566163     ZHar    T    C        0      0        2 
  19 chr19_29566163   Sample    T    C        0      0        2 
  19 chr19_29572213     AAsi    C    T        0      0        2 
  19 chr19_29572213     AKia    C    T        0      0        2 
  19 chr19_29572213     AOna    C    T        0      0        2 
  19 chr19_29572213     ASom    C    T        0      0        2 
  19 chr19_29572213     HCab    C    T        1      2        2 
  19 chr19_29572213     HPrz    C    T        1      2        2 
  19 chr19_29572213     ZBoe    C    T        0      0        2 
  19 chr19_29572213     ZGre    C    T        0      0        2 
  19 chr19_29572213     ZHar    C    T        0      0        2 
  19 chr19_29572213   Sample    C    T        0      0        2 
  19 chr19_29574041     AAsi    T    C        0      0        2 
  19 chr19_29574041     AKia    T    C        0      0        2 
  19 chr19_29574041     AOna    T    C        0      0        2 
  19 chr19_29574041     ASom    T    C        0      0        2 
  19 chr19_29574041     HCab    T    C        1      2        2 
  19 chr19_29574041     HPrz    T    C        1      2        2 
  19 chr19_29574041     ZBoe    T    C      0.5      1        2 
  19 chr19_29574041     ZGre    T    C        0      0        2 
  19 chr19_29574041     ZHar    T    C        0      0        2 
  19 chr19_29574041   Sample    T    C        0      0        2 
  19 chr19_29579650     AAsi    G    A        0      0        2 
  19 chr19_29579650     AKia    G    A        0      0        2 
  19 chr19_29579650     AOna    G    A        0      0        2 
  19 chr19_29579650     ASom    G    A        0      0        2 
  19 chr19_29579650     HCab    G    A        0      0        2 
  19 chr19_29579650     HPrz    G    A        0      0        2 
  19 chr19_29579650     ZBoe    G    A        0      0        2 
  19 chr19_29579650     ZGre    G    A        1      2        2 
  19 chr19_29579650     ZHar    G    A        0      0        2 
  19 chr19_29579650   Sample    G    A        0      0        2 
  19 chr19_29580350     AAsi    C    G        1      2        2 
  19 chr19_29580350     AKia    C    G        0      0        2 
  19 chr19_29580350     AOna    C    G        0      0        2 
  19 chr19_29580350     ASom    C    G        0      0        2 
  19 chr19_29580350     HCab    C    G        0      0        2 
  19 chr19_29580350     HPrz    C    G        0      0        2 
  19 chr19_29580350     ZBoe    C    G        0      0        2 
  19 chr19_29580350     ZGre    C    G        0      0        2 
  19 chr19_29580350     ZHar    C    G        0      0        2 
  19 chr19_29580350   Sample    C    G        0      0        2 
  19 chr19_29586898     AAsi    T    C        0      0        2 
  19 chr19_29586898     AKia    T    C        0      0        2 
  19 chr19_29586898     AOna    T    C        0      0        2 
  19 chr19_29586898     ASom    T    C        0      0        2 
  19 chr19_29586898     HCab    T    C        1      2        2 
  19 chr19_29586898     HPrz    T    C        1      2        2 
  19 chr19_29586898     ZBoe    T    C        0      0        2 
  19 chr19_29586898     ZGre    T    C        0      0        2 
  19 chr19_29586898     ZHar    T    C        0      0        2 
  19 chr19_29586898   Sample    T    C        0      0        2 
  19 chr19_29594720     AAsi    G    T        0      0        2 
  19 chr19_29594720     AKia    G    T        0      0        2 
  19 chr19_29594720     AOna    G    T        0      0        2 
  19 chr19_29594720     ASom    G    T        0      0        2 
  19 chr19_29594720     HCab    G    T        0      0        2 
  19 chr19_29594720     HPrz    G    T        0      0        2 
  19 chr19_29594720     ZBoe    G    T        0      0        2 
  19 chr19_29594720     ZGre    G    T      0.5      1        2 
  19 chr19_29594720     ZHar    G    T        0      0        2 
  19 chr19_29594720   Sample    G    T        0      0        2 
  19 chr19_29597329     AAsi    A    G        0      0        2 
  19 chr19_29597329     AKia    A    G        0      0        2 
  19 chr19_29597329     AOna    A    G        0      0        2 
  19 chr19_29597329     ASom    A    G        0      0        2 
  19 chr19_29597329     HCab    A    G        0      0        2 
  19 chr19_29597329     HPrz    A    G        0      0        2 
  19 chr19_29597329     ZBoe    A    G        0      0        2 
  19 chr19_29597329     ZGre    A    G        1      2        2 
  19 chr19_29597329     ZHar    A    G        0      0        2 
  19 chr19_29597329   Sample    A    G        0      0        2 
  19 chr19_29598533     AAsi    T    C        1      2        2 
  19 chr19_29598533     AKia    T    C        0      0        2 
  19 chr19_29598533     AOna    T    C        0      0        2 
  19 chr19_29598533     ASom    T    C        1      2        2 
  19 chr19_29598533     HCab    T    C        0      0        2 
  19 chr19_29598533     HPrz    T    C        0      0        2 
  19 chr19_29598533     ZBoe    T    C        0      0        2 
  19 chr19_29598533     ZGre    T    C        0      0        2 
  19 chr19_29598533     ZHar    T    C        0      0        2 
  19 chr19_29598533   Sample    T    C        1      2        2 
  19 chr19_29603542     AAsi    G    A        0      0        2 
  19 chr19_29603542     AKia    G    A        0      0        2 
  19 chr19_29603542     AOna    G    A        0      0        2 
  19 chr19_29603542     ASom    G    A        0      0        2 
  19 chr19_29603542     HCab    G    A        0      0        2 
  19 chr19_29603542     HPrz    G    A        0      0        2 
  19 chr19_29603542     ZBoe    G    A        0      0        2 
  19 chr19_29603542     ZGre    G    A        0      0        2 
  19 chr19_29603542     ZHar    G    A        1      2        2 
  19 chr19_29603542   Sample    G    A        0      0        2 
  19 chr19_29607012     AAsi    C    T        0      0        2 
  19 chr19_29607012     AKia    C    T        0      0        2 
  19 chr19_29607012     AOna    C    T        0      0        2 
  19 chr19_29607012     ASom    C    T        0      0        2 
  19 chr19_29607012     HCab    C    T        0      0        2 
  19 chr19_29607012     HPrz    C    T        0      0        2 
  19 chr19_29607012     ZBoe    C    T        0      0        2 
  19 chr19_29607012     ZGre    C    T        1      2        2 
  19 chr19_29607012     ZHar    C    T        0      0        2 
  19 chr19_29607012   Sample    C    T        0      0        2 
  19 chr19_29607341     AAsi    T    C        0      0        2 
  19 chr19_29607341     AKia    T    C        0      0        2 
  19 chr19_29607341     AOna    T    C        0      0        2 
  19 chr19_29607341     ASom    T    C        0      0        2 
  19 chr19_29607341     HCab    T    C        1      2        2 
  19 chr19_29607341     HPrz    T    C        1      2        2 
  19 chr19_29607341     ZBoe    T    C        0      0        2 
  19 chr19_29607341     ZGre    T    C        0      0        2 
  19 chr19_29607341     ZHar    T    C        0      0        2 
  19 chr19_29607341   Sample    T    C        0      0        2 
  19 chr19_29607567     AAsi    G    C        0      0        2 
  19 chr19_29607567     AKia    G    C        0      0        2 
  19 chr19_29607567     AOna    G    C      0.5      1        2 
  19 chr19_29607567     ASom    G    C        0      0        2 
  19 chr19_29607567     HCab    G    C        0      0        2 
  19 chr19_29607567     HPrz    G    C        0      0        2 
  19 chr19_29607567     ZBoe    G    C        0      0        2 
  19 chr19_29607567     ZGre    G    C        0      0        2 
  19 chr19_29607567     ZHar    G    C        0      0        2 
  19 chr19_29607567   Sample    G    C        0      0        2 
  19 chr19_29610718     AAsi    C    T        0      0        2 
  19 chr19_29610718     AKia    C    T        0      0        2 
  19 chr19_29610718     AOna    C    T        0      0        2 
  19 chr19_29610718     ASom    C    T        0      0        2 
  19 chr19_29610718     HCab    C    T        1      2        2 
  19 chr19_29610718     HPrz    C    T        1      2        2 
  19 chr19_29610718     ZBoe    C    T        0      0        2 
  19 chr19_29610718     ZGre    C    T        0      0        2 
  19 chr19_29610718     ZHar    C    T        0      0        2 
  19 chr19_29610718   Sample    C    T        0      0        2 
  19 chr19_29616873     AAsi    G    T        0      0        2 
  19 chr19_29616873     AKia    G    T        0      0        2 
  19 chr19_29616873     AOna    G    T        0      0        2 
  19 chr19_29616873     ASom    G    T        0      0        2 
  19 chr19_29616873     HCab    G    T        1      2        2 
  19 chr19_29616873     HPrz    G    T        1      2        2 
  19 chr19_29616873     ZBoe    G    T        0      0        2 
  19 chr19_29616873     ZGre    G    T        0      0        2 
  19 chr19_29616873     ZHar    G    T        0      0        2 
  19 chr19_29616873   Sample    G    T        0      0        2 
  19 chr19_29621651     AAsi    A    G        0      0        2 
  19 chr19_29621651     AKia    A    G        0      0        2 
  19 chr19_29621651     AOna    A    G        0      0        2 
  19 chr19_29621651     ASom    A    G        0      0        2 
  19 chr19_29621651     HCab    A    G      0.5      1        2 
  19 chr19_29621651     HPrz    A    G        1      2        2 
  19 chr19_29621651     ZBoe    A    G        0      0        2 
  19 chr19_29621651     ZGre    A    G        0      0        2 
  19 chr19_29621651     ZHar    A    G        0      0        2 
  19 chr19_29621651   Sample    A    G        0      0        2 
  19 chr19_29621883     AAsi    A    G        0      0        2 
  19 chr19_29621883     AKia    A    G        0      0        2 
  19 chr19_29621883     AOna    A    G        0      0        2 
  19 chr19_29621883     ASom    A    G        0      0        2 
  19 chr19_29621883     HCab    A    G        1      2        2 
  19 chr19_29621883     HPrz    A    G        1      2        2 
  19 chr19_29621883     ZBoe    A    G        0      0        2 
  19 chr19_29621883     ZGre    A    G        0      0        2 
  19 chr19_29621883     ZHar    A    G        0      0        2 
  19 chr19_29621883   Sample    A    G        0      0        2 
  19 chr19_29630564     AAsi    C    A        0      0        2 
  19 chr19_29630564     AKia    C    A        0      0        2 
  19 chr19_29630564     AOna    C    A      0.5      1        2 
  19 chr19_29630564     ASom    C    A        0      0        2 
  19 chr19_29630564     HCab    C    A        0      0        2 
  19 chr19_29630564     HPrz    C    A        0      0        2 
  19 chr19_29630564     ZBoe    C    A        0      0        2 
  19 chr19_29630564     ZGre    C    A        0      0        2 
  19 chr19_29630564     ZHar    C    A        0      0        2 
  19 chr19_29630564   Sample    C    A        0      0        2 
  19 chr19_29632015     AAsi    G    A        0      0        2 
  19 chr19_29632015     AKia    G    A        0      0        2 
  19 chr19_29632015     AOna    G    A        0      0        2 
  19 chr19_29632015     ASom    G    A        0      0        2 
  19 chr19_29632015     HCab    G    A        0      0        2 
  19 chr19_29632015     HPrz    G    A        0      0        2 
  19 chr19_29632015     ZBoe    G    A        0      0        2 
  19 chr19_29632015     ZGre    G    A        0      0        2 
  19 chr19_29632015     ZHar    G    A        1      2        2 
  19 chr19_29632015   Sample    G    A        0      0        2 
  19 chr19_29652985     AAsi    T    C        0      0        2 
  19 chr19_29652985     AKia    T    C        0      0        2 
  19 chr19_29652985     AOna    T    C        1      2        2 
  19 chr19_29652985     ASom    T    C        0      0        2 
  19 chr19_29652985     HCab    T    C        0      0        2 
  19 chr19_29652985     HPrz    T    C        0      0        2 
  19 chr19_29652985     ZBoe    T    C        0      0        2 
  19 chr19_29652985     ZGre    T    C        0      0        2 
  19 chr19_29652985     ZHar    T    C        0      0        2 
  19 chr19_29652985   Sample    T    C        0      0        2 
  19 chr19_29659743     AAsi    G    T        0      0        2 
  19 chr19_29659743     AKia    G    T        0      0        2 
  19 chr19_29659743     AOna    G    T        0      0        2 
  19 chr19_29659743     ASom    G    T        0      0        2 
  19 chr19_29659743     HCab    G    T      0.5      1        2 
  19 chr19_29659743     HPrz    G    T        1      2        2 
  19 chr19_29659743     ZBoe    G    T        0      0        2 
  19 chr19_29659743     ZGre    G    T        0      0        2 
  19 chr19_29659743     ZHar    G    T        0      0        2 
  19 chr19_29659743   Sample    G    T        0      0        2 
  19 chr19_29661371     AAsi    T    C        0      0        2 
  19 chr19_29661371     AKia    T    C        0      0        2 
  19 chr19_29661371     AOna    T    C        0      0        2 
  19 chr19_29661371     ASom    T    C        0      0        2 
  19 chr19_29661371     HCab    T    C      0.5      1        2 
  19 chr19_29661371     HPrz    T    C        1      2        2 
  19 chr19_29661371     ZBoe    T    C        0      0        2 
  19 chr19_29661371     ZGre    T    C        0      0        2 
  19 chr19_29661371     ZHar    T    C        0      0        2 
  19 chr19_29661371   Sample    T    C        0      0        2 
  19 chr19_29663552     AAsi    A    C        0      0        2 
  19 chr19_29663552     AKia    A    C        0      0        2 
  19 chr19_29663552     AOna    A    C        0      0        2 
  19 chr19_29663552     ASom    A    C        0      0        2 
  19 chr19_29663552     HCab    A    C        1      2        2 
  19 chr19_29663552     HPrz    A    C        1      2        2 
  19 chr19_29663552     ZBoe    A    C        0      0        2 
  19 chr19_29663552     ZGre    A    C        0      0        2 
  19 chr19_29663552     ZHar    A    C        0      0        2 
  19 chr19_29663552   Sample    A    C        0      0        2 
  19 chr19_29670844     AAsi    A    G        0      0        2 
  19 chr19_29670844     AKia    A    G        0      0        2 
  19 chr19_29670844     AOna    A    G        0      0        2 
  19 chr19_29670844     ASom    A    G        0      0        2 
  19 chr19_29670844     HCab    A    G        0      0        2 
  19 chr19_29670844     HPrz    A    G        0      0        2 
  19 chr19_29670844     ZBoe    A    G        0      0        2 
  19 chr19_29670844     ZGre    A    G        0      0        2 
  19 chr19_29670844     ZHar    A    G        1      2        2 
  19 chr19_29670844   Sample    A    G        0      0        2 
  19 chr19_29676545     AAsi    A    C        0      0        2 
  19 chr19_29676545     AKia    A    C        0      0        2 
  19 chr19_29676545     AOna    A    C        0      0        2 
  19 chr19_29676545     ASom    A    C        0      0        2 
  19 chr19_29676545     HCab    A    C        1      2        2 
  19 chr19_29676545     HPrz    A    C        1      2        2 
  19 chr19_29676545     ZBoe    A    C        0      0        2 
  19 chr19_29676545     ZGre    A    C        0      0        2 
  19 chr19_29676545     ZHar    A    C        0      0        2 
  19 chr19_29676545   Sample    A    C        0      0        2 
  19 chr19_29681725     AAsi    C    T        0      0        2 
  19 chr19_29681725     AKia    C    T        0      0        2 
  19 chr19_29681725     AOna    C    T        0      0        2 
  19 chr19_29681725     ASom    C    T        0      0        2 
  19 chr19_29681725     HCab    C    T        1      2        2 
  19 chr19_29681725     HPrz    C    T        1      2        2 
  19 chr19_29681725     ZBoe    C    T        0      0        2 
  19 chr19_29681725     ZGre    C    T        0      0        2 
  19 chr19_29681725     ZHar    C    T        0      0        2 
  19 chr19_29681725   Sample    C    T        0      0        2 
  19 chr19_29690174     AAsi    G    A        0      0        2 
  19 chr19_29690174     AKia    G    A        0      0        2 
  19 chr19_29690174     AOna    G    A        0      0        2 
  19 chr19_29690174     ASom    G    A        0      0        2 
  19 chr19_29690174     HCab    G    A        0      0        2 
  19 chr19_29690174     HPrz    G    A      0.5      1        2 
  19 chr19_29690174     ZBoe    G    A        0      0        2 
  19 chr19_29690174     ZGre    G    A        0      0        2 
  19 chr19_29690174     ZHar    G    A        0      0        2 
  19 chr19_29690174   Sample    G    A        0      0        2 
  19 chr19_29691728     AAsi    A    G        0      0        2 
  19 chr19_29691728     AKia    A    G        0      0        2 
  19 chr19_29691728     AOna    A    G        0      0        2 
  19 chr19_29691728     ASom    A    G        0      0        2 
  19 chr19_29691728     HCab    A    G        0      0        2 
  19 chr19_29691728     HPrz    A    G      0.5      1        2 
  19 chr19_29691728     ZBoe    A    G        0      0        2 
  19 chr19_29691728     ZGre    A    G        0      0        2 
  19 chr19_29691728     ZHar    A    G        0      0        2 
  19 chr19_29691728   Sample    A    G        0      0        2 
  19 chr19_29694115     AAsi    A    G        0      0        2 
  19 chr19_29694115     AKia    A    G        0      0        2 
  19 chr19_29694115     AOna    A    G        0      0        2 
  19 chr19_29694115     ASom    A    G        1      2        2 
  19 chr19_29694115     HCab    A    G        0      0        2 
  19 chr19_29694115     HPrz    A    G        0      0        2 
  19 chr19_29694115     ZBoe    A    G        0      0        2 
  19 chr19_29694115     ZGre    A    G        0      0        2 
  19 chr19_29694115     ZHar    A    G        0      0        2 
  19 chr19_29694115   Sample    A    G        0      0        2 
  19 chr19_29701040     AAsi    C    T        0      0        2 
  19 chr19_29701040     AKia    C    T        0      0        2 
  19 chr19_29701040     AOna    C    T        0      0        2 
  19 chr19_29701040     ASom    C    T        0      0        2 
  19 chr19_29701040     HCab    C    T      0.5      1        2 
  19 chr19_29701040     HPrz    C    T        0      0        2 
  19 chr19_29701040     ZBoe    C    T        0      0        2 
  19 chr19_29701040     ZGre    C    T        0      0        2 
  19 chr19_29701040     ZHar    C    T        0      0        2 
  19 chr19_29701040   Sample    C    T        0      0        2 
  19 chr19_29702614     AAsi    C    T        0      0        2 
  19 chr19_29702614     AKia    C    T        0      0        2 
  19 chr19_29702614     AOna    C    T        0      0        2 
  19 chr19_29702614     ASom    C    T        0      0        2 
  19 chr19_29702614     HCab    C    T        1      2        2 
  19 chr19_29702614     HPrz    C    T        1      2        2 
  19 chr19_29702614     ZBoe    C    T        0      0        2 
  19 chr19_29702614     ZGre    C    T        0      0        2 
  19 chr19_29702614     ZHar    C    T        0      0        2 
  19 chr19_29702614   Sample    C    T        0      0        2 
  19 chr19_29706640     AAsi    C    G        0      0        2 
  19 chr19_29706640     AKia    C    G        0      0        2 
  19 chr19_29706640     AOna    C    G        0      0        2 
  19 chr19_29706640     ASom    C    G        0      0        2 
  19 chr19_29706640     HCab    C    G        1      2        2 
  19 chr19_29706640     HPrz    C    G        1      2        2 
  19 chr19_29706640     ZBoe    C    G        0      0        2 
  19 chr19_29706640     ZGre    C    G        0      0        2 
  19 chr19_29706640     ZHar    C    G        0      0        2 
  19 chr19_29706640   Sample    C    G        0      0        2 
  19 chr19_29722419     AAsi    G    A        0      0        2 
  19 chr19_29722419     AKia    G    A        0      0        2 
  19 chr19_29722419     AOna    G    A        0      0        2 
  19 chr19_29722419     ASom    G    A        0      0        2 
  19 chr19_29722419     HCab    G    A      0.5      1        2 
  19 chr19_29722419     HPrz    G    A        1      2        2 
  19 chr19_29722419     ZBoe    G    A        0      0        2 
  19 chr19_29722419     ZGre    G    A        0      0        2 
  19 chr19_29722419     ZHar    G    A        0      0        2 
  19 chr19_29722419   Sample    G    A        0      0        2 
  19 chr19_29724629     AAsi    A    G        0      0        2 
  19 chr19_29724629     AKia    A    G        0      0        2 
  19 chr19_29724629     AOna    A    G        0      0        2 
  19 chr19_29724629     ASom    A    G        0      0        2 
  19 chr19_29724629     HCab    A    G      0.5      1        2 
  19 chr19_29724629     HPrz    A    G        1      2        2 
  19 chr19_29724629     ZBoe    A    G        0      0        2 
  19 chr19_29724629     ZGre    A    G        0      0        2 
  19 chr19_29724629     ZHar    A    G        0      0        2 
  19 chr19_29724629   Sample    A    G        0      0        2 
  19 chr19_29730533     AAsi    G    T        0      0        2 
  19 chr19_29730533     AKia    G    T        0      0        2 
  19 chr19_29730533     AOna    G    T        0      0        2 
  19 chr19_29730533     ASom    G    T        0      0        2 
  19 chr19_29730533     HCab    G    T        1      2        2 
  19 chr19_29730533     HPrz    G    T        1      2        2 
  19 chr19_29730533     ZBoe    G    T        0      0        2 
  19 chr19_29730533     ZGre    G    T        0      0        2 
  19 chr19_29730533     ZHar    G    T        0      0        2 
  19 chr19_29730533   Sample    G    T        0      0        2 
  19 chr19_29740392     AAsi    G    T        0      0        2 
  19 chr19_29740392     AKia    G    T        0      0        2 
  19 chr19_29740392     AOna    G    T        0      0        2 
  19 chr19_29740392     ASom    G    T        0      0        2 
  19 chr19_29740392     HCab    G    T        1      2        2 
  19 chr19_29740392     HPrz    G    T        1      2        2 
  19 chr19_29740392     ZBoe    G    T        0      0        2 
  19 chr19_29740392     ZGre    G    T        0      0        2 
  19 chr19_29740392     ZHar    G    T        0      0        2 
  19 chr19_29740392   Sample    G    T        0      0        2 
  19 chr19_29747786     AAsi    C    T        0      0        2 
  19 chr19_29747786     AKia    C    T        0      0        2 
  19 chr19_29747786     AOna    C    T        0      0        2 
  19 chr19_29747786     ASom    C    T        0      0        2 
  19 chr19_29747786     HCab    C    T      0.5      1        2 
  19 chr19_29747786     HPrz    C    T      0.5      1        2 
  19 chr19_29747786     ZBoe    C    T        0      0        2 
  19 chr19_29747786     ZGre    C    T        0      0        2 
  19 chr19_29747786     ZHar    C    T        0      0        2 
  19 chr19_29747786   Sample    C    T        0      0        2 
  19 chr19_29749238     AAsi    G    T        0      0        2 
  19 chr19_29749238     AKia    G    T        0      0        2 
  19 chr19_29749238     AOna    G    T      0.5      1        2 
  19 chr19_29749238     ASom    G    T        0      0        2 
  19 chr19_29749238     HCab    G    T        0      0        2 
  19 chr19_29749238     HPrz    G    T        0      0        2 
  19 chr19_29749238     ZBoe    G    T        0      0        2 
  19 chr19_29749238     ZGre    G    T        0      0        2 
  19 chr19_29749238     ZHar    G    T        0      0        2 
  19 chr19_29749238   Sample    G    T        0      0        2 
  19 chr19_29768927     AAsi    T    G        0      0        2 
  19 chr19_29768927     AKia    T    G        0      0        2 
  19 chr19_29768927     AOna    T    G        0      0        2 
  19 chr19_29768927     ASom    T    G        0      0        2 
  19 chr19_29768927     HCab    T    G        1      2        2 
  19 chr19_29768927     HPrz    T    G        1      2        2 
  19 chr19_29768927     ZBoe    T    G        0      0        2 
  19 chr19_29768927     ZGre    T    G        0      0        2 
  19 chr19_29768927     ZHar    T    G        0      0        2 
  19 chr19_29768927   Sample    T    G        0      0        2 
  19 chr19_29774462     AAsi    C    T        0      0        2 
  19 chr19_29774462     AKia    C    T        0      0        2 
  19 chr19_29774462     AOna    C    T        0      0        2 
  19 chr19_29774462     ASom    C    T        0      0        2 
  19 chr19_29774462     HCab    C    T        0      0        2 
  19 chr19_29774462     HPrz    C    T        0      0        2 
  19 chr19_29774462     ZBoe    C    T        0      0        2 
  19 chr19_29774462     ZGre    C    T        0      0        2 
  19 chr19_29774462     ZHar    C    T        1      2        2 
  19 chr19_29774462   Sample    C    T        0      0        2 
  19 chr19_29776296     AAsi    T    C        0      0        2 
  19 chr19_29776296     AKia    T    C        0      0        2 
  19 chr19_29776296     AOna    T    C        0      0        2 
  19 chr19_29776296     ASom    T    C        0      0        2 
  19 chr19_29776296     HCab    T    C      0.5      1        2 
  19 chr19_29776296     HPrz    T    C        1      2        2 
  19 chr19_29776296     ZBoe    T    C        0      0        2 
  19 chr19_29776296     ZGre    T    C        0      0        2 
  19 chr19_29776296     ZHar    T    C        0      0        2 
  19 chr19_29776296   Sample    T    C        0      0        2 
  19 chr19_29780360     AAsi    G    A        0      0        2 
  19 chr19_29780360     AKia    G    A        0      0        2 
  19 chr19_29780360     AOna    G    A        0      0        2 
  19 chr19_29780360     ASom    G    A        0      0        2 
  19 chr19_29780360     HCab    G    A        1      2        2 
  19 chr19_29780360     HPrz    G    A        1      2        2 
  19 chr19_29780360     ZBoe    G    A        0      0        2 
  19 chr19_29780360     ZGre    G    A        0      0        2 
  19 chr19_29780360     ZHar    G    A        0      0        2 
  19 chr19_29780360   Sample    G    A        0      0        2 
  19 chr19_29781122     AAsi    T    C        0      0        2 
  19 chr19_29781122     AKia    T    C        0      0        2 
  19 chr19_29781122     AOna    T    C        0      0        2 
  19 chr19_29781122     ASom    T    C        0      0        2 
  19 chr19_29781122     HCab    T    C        1      2        2 
  19 chr19_29781122     HPrz    T    C        1      2        2 
  19 chr19_29781122     ZBoe    T    C        0      0        2 
  19 chr19_29781122     ZGre    T    C        0      0        2 
  19 chr19_29781122     ZHar    T    C        0      0        2 
  19 chr19_29781122   Sample    T    C        0      0        2 
  19 chr19_29787552     AAsi    C    T        0      0        2 
  19 chr19_29787552     AKia    C    T        0      0        2 
  19 chr19_29787552     AOna    C    T        0      0        2 
  19 chr19_29787552     ASom    C    T        0      0        2 
  19 chr19_29787552     HCab    C    T        1      2        2 
  19 chr19_29787552     HPrz    C    T        1      2        2 
  19 chr19_29787552     ZBoe    C    T        0      0        2 
  19 chr19_29787552     ZGre    C    T        0      0        2 
  19 chr19_29787552     ZHar    C    T        0      0        2 
  19 chr19_29787552   Sample    C    T        0      0        2 
  19 chr19_29789892     AAsi    A    G        0      0        2 
  19 chr19_29789892     AKia    A    G        0      0        2 
  19 chr19_29789892     AOna    A    G        0      0        2 
  19 chr19_29789892     ASom    A    G        0      0        2 
  19 chr19_29789892     HCab    A    G        0      0        2 
  19 chr19_29789892     HPrz    A    G        0      0        2 
  19 chr19_29789892     ZBoe    A    G        0      0        2 
  19 chr19_29789892     ZGre    A    G        1      2        2 
  19 chr19_29789892     ZHar    A    G        0      0        2 
  19 chr19_29789892   Sample    A    G        0      0        2 
  19 chr19_29795690     AAsi    C    G        0      0        2 
  19 chr19_29795690     AKia    C    G        0      0        2 
  19 chr19_29795690     AOna    C    G        0      0        2 
  19 chr19_29795690     ASom    C    G        0      0        2 
  19 chr19_29795690     HCab    C    G        1      2        2 
  19 chr19_29795690     HPrz    C    G        1      2        2 
  19 chr19_29795690     ZBoe    C    G        0      0        2 
  19 chr19_29795690     ZGre    C    G        0      0        2 
  19 chr19_29795690     ZHar    C    G        0      0        2 
  19 chr19_29795690   Sample    C    G        0      0        2 
  19 chr19_29810010     AAsi    A    G        0      0        2 
  19 chr19_29810010     AKia    A    G        0      0        2 
  19 chr19_29810010     AOna    A    G        0      0        2 
  19 chr19_29810010     ASom    A    G        0      0        2 
  19 chr19_29810010     HCab    A    G        0      0        2 
  19 chr19_29810010     HPrz    A    G        0      0        2 
  19 chr19_29810010     ZBoe    A    G      0.5      1        2 
  19 chr19_29810010     ZGre    A    G        0      0        2 
  19 chr19_29810010     ZHar    A    G        0      0        2 
  19 chr19_29810010   Sample    A    G        0      0        2 
  19 chr19_29813549     AAsi    C    T      0.5      1        2 
  19 chr19_29813549     AKia    C    T        1      2        2 
  19 chr19_29813549     AOna    C    T        1      2        2 
  19 chr19_29813549     ASom    C    T        1      2        2 
  19 chr19_29813549     HCab    C    T        0      0        2 
  19 chr19_29813549     HPrz    C    T        0      0        2 
  19 chr19_29813549     ZBoe    C    T      0.5      1        2 
  19 chr19_29813549     ZGre    C    T        1      2        2 
  19 chr19_29813549     ZHar    C    T        0      0        2 
  19 chr19_29813549   Sample    C    T        0      0        2 
  19 chr19_29822112     AAsi    G    A        0      0        2 
  19 chr19_29822112     AKia    G    A        1      2        2 
  19 chr19_29822112     AOna    G    A      0.5      1        2 
  19 chr19_29822112     ASom    G    A        0      0        2 
  19 chr19_29822112     HCab    G    A        0      0        2 
  19 chr19_29822112     HPrz    G    A        0      0        2 
  19 chr19_29822112     ZBoe    G    A        0      0        2 
  19 chr19_29822112     ZGre    G    A        0      0        2 
  19 chr19_29822112     ZHar    G    A        0      0        2 
  19 chr19_29822112   Sample    G    A        0      0        2 
  19 chr19_29822772     AAsi    A    C        1      2        2 
  19 chr19_29822772     AKia    A    C        1      2        2 
  19 chr19_29822772     AOna    A    C      0.5      1        2 
  19 chr19_29822772     ASom    A    C        1      2        2 
  19 chr19_29822772     HCab    A    C        0      0        2 
  19 chr19_29822772     HPrz    A    C        0      0        2 
  19 chr19_29822772     ZBoe    A    C        0      0        2 
  19 chr19_29822772     ZGre    A    C        0      0        2 
  19 chr19_29822772     ZHar    A    C        0      0        2 
  19 chr19_29822772   Sample    A    C        1      2        2 
  19 chr19_29823381     AAsi    G    A        0      0        2 
  19 chr19_29823381     AKia    G    A        0      0        2 
  19 chr19_29823381     AOna    G    A        0      0        2 
  19 chr19_29823381     ASom    G    A        0      0        2 
  19 chr19_29823381     HCab    G    A        0      0        2 
  19 chr19_29823381     HPrz    G    A        0      0        2 
  19 chr19_29823381     ZBoe    G    A        0      0        2 
  19 chr19_29823381     ZGre    G    A        1      2        2 
  19 chr19_29823381     ZHar    G    A        0      0        2 
  19 chr19_29823381   Sample    G    A        0      0        2 
  19 chr19_29834872     AAsi    G    A        0      0        2 
  19 chr19_29834872     AKia    G    A        0      0        2 
  19 chr19_29834872     AOna    G    A        0      0        2 
  19 chr19_29834872     ASom    G    A        0      0        2 
  19 chr19_29834872     HCab    G    A        0      0        2 
  19 chr19_29834872     HPrz    G    A        0      0        2 
  19 chr19_29834872     ZBoe    G    A        0      0        2 
  19 chr19_29834872     ZGre    G    A        1      2        2 
  19 chr19_29834872     ZHar    G    A        0      0        2 
  19 chr19_29834872   Sample    G    A        0      0        2 
  19 chr19_29859379     AAsi    C    T        0      0        2 
  19 chr19_29859379     AKia    C    T        0      0        2 
  19 chr19_29859379     AOna    C    T        0      0        2 
  19 chr19_29859379     ASom    C    T        0      0        2 
  19 chr19_29859379     HCab    C    T        0      0        2 
  19 chr19_29859379     HPrz    C    T        0      0        2 
  19 chr19_29859379     ZBoe    C    T        0      0        2 
  19 chr19_29859379     ZGre    C    T        0      0        2 
  19 chr19_29859379     ZHar    C    T        1      2        2 
  19 chr19_29859379   Sample    C    T        0      0        2 
  19 chr19_29860859     AAsi    A    G        0      0        2 
  19 chr19_29860859     AKia    A    G        0      0        2 
  19 chr19_29860859     AOna    A    G        0      0        2 
  19 chr19_29860859     ASom    A    G        0      0        2 
  19 chr19_29860859     HCab    A    G        0      0        2 
  19 chr19_29860859     HPrz    A    G        0      0        2 
  19 chr19_29860859     ZBoe    A    G        0      0        2 
  19 chr19_29860859     ZGre    A    G        0      0        2 
  19 chr19_29860859     ZHar    A    G        1      2        2 
  19 chr19_29860859   Sample    A    G        0      0        2 
  19 chr19_29867065     AAsi    C    A        0      0        2 
  19 chr19_29867065     AKia    C    A        0      0        2 
  19 chr19_29867065     AOna    C    A        0      0        2 
  19 chr19_29867065     ASom    C    A        0      0        2 
  19 chr19_29867065     HCab    C    A        0      0        2 
  19 chr19_29867065     HPrz    C    A        0      0        2 
  19 chr19_29867065     ZBoe    C    A        0      0        2 
  19 chr19_29867065     ZGre    C    A        0      0        2 
  19 chr19_29867065     ZHar    C    A        1      2        2 
  19 chr19_29867065   Sample    C    A        0      0        2 
  19 chr19_29872389     AAsi    A    T        0      0        2 
  19 chr19_29872389     AKia    A    T        0      0        2 
  19 chr19_29872389     AOna    A    T        0      0        2 
  19 chr19_29872389     ASom    A    T        0      0        2 
  19 chr19_29872389     HCab    A    T        1      2        2 
  19 chr19_29872389     HPrz    A    T        1      2        2 
  19 chr19_29872389     ZBoe    A    T        0      0        2 
  19 chr19_29872389     ZGre    A    T        0      0        2 
  19 chr19_29872389     ZHar    A    T        0      0        2 
  19 chr19_29872389   Sample    A    T        0      0        2 
  19 chr19_29872736     AAsi    C    T        0      0        2 
  19 chr19_29872736     AKia    C    T        0      0        2 
  19 chr19_29872736     AOna    C    T        0      0        2 
  19 chr19_29872736     ASom    C    T        0      0        2 
  19 chr19_29872736     HCab    C    T        1      2        2 
  19 chr19_29872736     HPrz    C    T        1      2        2 
  19 chr19_29872736     ZBoe    C    T        0      0        2 
  19 chr19_29872736     ZGre    C    T        0      0        2 
  19 chr19_29872736     ZHar    C    T        0      0        2 
  19 chr19_29872736   Sample    C    T        0      0        2 
  19 chr19_29883311     AAsi    G    A        0      0        2 
  19 chr19_29883311     AKia    G    A        0      0        2 
  19 chr19_29883311     AOna    G    A        0      0        2 
  19 chr19_29883311     ASom    G    A        1      2        2 
  19 chr19_29883311     HCab    G    A        0      0        2 
  19 chr19_29883311     HPrz    G    A        0      0        2 
  19 chr19_29883311     ZBoe    G    A        0      0        2 
  19 chr19_29883311     ZGre    G    A        0      0        2 
  19 chr19_29883311     ZHar    G    A        0      0        2 
  19 chr19_29883311   Sample    G    A        0      0        2 
  19 chr19_29886712     AAsi    A    G        0      0        2 
  19 chr19_29886712     AKia    A    G        0      0        2 
  19 chr19_29886712     AOna    A    G        0      0        2 
  19 chr19_29886712     ASom    A    G        0      0        2 
  19 chr19_29886712     HCab    A    G        1      2        2 
  19 chr19_29886712     HPrz    A    G        1      2        2 
  19 chr19_29886712     ZBoe    A    G        0      0        2 
  19 chr19_29886712     ZGre    A    G        0      0        2 
  19 chr19_29886712     ZHar    A    G        0      0        2 
  19 chr19_29886712   Sample    A    G        0      0        2 
  19 chr19_29890111     AAsi    A    G        0      0        2 
  19 chr19_29890111     AKia    A    G        0      0        2 
  19 chr19_29890111     AOna    A    G        0      0        2 
  19 chr19_29890111     ASom    A    G        0      0        2 
  19 chr19_29890111     HCab    A    G        0      0        2 
  19 chr19_29890111     HPrz    A    G        0      0        2 
  19 chr19_29890111     ZBoe    A    G        1      2        2 
  19 chr19_29890111     ZGre    A    G        0      0        2 
  19 chr19_29890111     ZHar    A    G        0      0        2 
  19 chr19_29890111   Sample    A    G        0      0        2 
  19 chr19_29894370     AAsi    G    C        0      0        2 
  19 chr19_29894370     AKia    G    C        0      0        2 
  19 chr19_29894370     AOna    G    C        0      0        2 
  19 chr19_29894370     ASom    G    C        0      0        2 
  19 chr19_29894370     HCab    G    C        0      0        2 
  19 chr19_29894370     HPrz    G    C        0      0        2 
  19 chr19_29894370     ZBoe    G    C        0      0        2 
  19 chr19_29894370     ZGre    G    C      0.5      1        2 
  19 chr19_29894370     ZHar    G    C        0      0        2 
  19 chr19_29894370   Sample    G    C        0      0        2 
  19 chr19_29903548     AAsi    A    G        0      0        2 
  19 chr19_29903548     AKia    A    G        0      0        2 
  19 chr19_29903548     AOna    A    G        0      0        2 
  19 chr19_29903548     ASom    A    G        0      0        2 
  19 chr19_29903548     HCab    A    G      0.5      1        2 
  19 chr19_29903548     HPrz    A    G        1      2        2 
  19 chr19_29903548     ZBoe    A    G        0      0        2 
  19 chr19_29903548     ZGre    A    G        0      0        2 
  19 chr19_29903548     ZHar    A    G        0      0        2 
  19 chr19_29903548   Sample    A    G        0      0        2 
  19 chr19_29903593     AAsi    G    T        0      0        2 
  19 chr19_29903593     AKia    G    T        1      2        2 
  19 chr19_29903593     AOna    G    T        0      0        2 
  19 chr19_29903593     ASom    G    T        0      0        2 
  19 chr19_29903593     HCab    G    T        0      0        2 
  19 chr19_29903593     HPrz    G    T        0      0        2 
  19 chr19_29903593     ZBoe    G    T        0      0        2 
  19 chr19_29903593     ZGre    G    T        0      0        2 
  19 chr19_29903593     ZHar    G    T        0      0        2 
  19 chr19_29903593   Sample    G    T        0      0        2 
  19 chr19_29908118     AAsi    C    T        0      0        2 
  19 chr19_29908118     AKia    C    T        0      0        2 
  19 chr19_29908118     AOna    C    T        0      0        2 
  19 chr19_29908118     ASom    C    T        0      0        2 
  19 chr19_29908118     HCab    C    T        1      2        2 
  19 chr19_29908118     HPrz    C    T        1      2        2 
  19 chr19_29908118     ZBoe    C    T        0      0        2 
  19 chr19_29908118     ZGre    C    T        0      0        2 
  19 chr19_29908118     ZHar    C    T        0      0        2 
  19 chr19_29908118   Sample    C    T        0      0        2 
  19 chr19_29909387     AAsi    A    G        0      0        2 
  19 chr19_29909387     AKia    A    G        0      0        2 
  19 chr19_29909387     AOna    A    G        0      0        2 
  19 chr19_29909387     ASom    A    G        0      0        2 
  19 chr19_29909387     HCab    A    G        0      0        2 
  19 chr19_29909387     HPrz    A    G        0      0        2 
  19 chr19_29909387     ZBoe    A    G        0      0        2 
  19 chr19_29909387     ZGre    A    G        1      2        2 
  19 chr19_29909387     ZHar    A    G        0      0        2 
  19 chr19_29909387   Sample    A    G        0      0        2 
  19 chr19_29910421     AAsi    C    G        0      0        2 
  19 chr19_29910421     AKia    C    G        0      0        2 
  19 chr19_29910421     AOna    C    G        0      0        2 
  19 chr19_29910421     ASom    C    G        0      0        2 
  19 chr19_29910421     HCab    C    G        1      2        2 
  19 chr19_29910421     HPrz    C    G        1      2        2 
  19 chr19_29910421     ZBoe    C    G        0      0        2 
  19 chr19_29910421     ZGre    C    G        0      0        2 
  19 chr19_29910421     ZHar    C    G        0      0        2 
  19 chr19_29910421   Sample    C    G        0      0        2 
  19 chr19_29915978     AAsi    T    G        0      0        2 
  19 chr19_29915978     AKia    T    G        0      0        2 
  19 chr19_29915978     AOna    T    G        0      0        2 
  19 chr19_29915978     ASom    T    G        0      0        2 
  19 chr19_29915978     HCab    T    G        1      2        2 
  19 chr19_29915978     HPrz    T    G        1      2        2 
  19 chr19_29915978     ZBoe    T    G        0      0        2 
  19 chr19_29915978     ZGre    T    G        0      0        2 
  19 chr19_29915978     ZHar    T    G        0      0        2 
  19 chr19_29915978   Sample    T    G        0      0        2 
  19 chr19_29923497     AAsi    A    C        0      0        2 
  19 chr19_29923497     AKia    A    C        0      0        2 
  19 chr19_29923497     AOna    A    C        0      0        2 
  19 chr19_29923497     ASom    A    C        0      0        2 
  19 chr19_29923497     HCab    A    C        0      0        2 
  19 chr19_29923497     HPrz    A    C      0.5      1        2 
  19 chr19_29923497     ZBoe    A    C        0      0        2 
  19 chr19_29923497     ZGre    A    C        0      0        2 
  19 chr19_29923497     ZHar    A    C        0      0        2 
  19 chr19_29923497   Sample    A    C        0      0        2 
  19 chr19_29924557     AAsi    G    A        0      0        2 
  19 chr19_29924557     AKia    G    A        0      0        2 
  19 chr19_29924557     AOna    G    A        1      2        2 
  19 chr19_29924557     ASom    G    A        0      0        2 
  19 chr19_29924557     HCab    G    A        0      0        2 
  19 chr19_29924557     HPrz    G    A        0      0        2 
  19 chr19_29924557     ZBoe    G    A        0      0        2 
  19 chr19_29924557     ZGre    G    A        0      0        2 
  19 chr19_29924557     ZHar    G    A        0      0        2 
  19 chr19_29924557   Sample    G    A        0      0        2 
  19 chr19_29926693     AAsi    C    T        1      2        2 
  19 chr19_29926693     AKia    C    T        1      2        2 
  19 chr19_29926693     AOna    C    T      0.5      1        2 
  19 chr19_29926693     ASom    C    T        1      2        2 
  19 chr19_29926693     HCab    C    T        0      0        2 
  19 chr19_29926693     HPrz    C    T        0      0        2 
  19 chr19_29926693     ZBoe    C    T        0      0        2 
  19 chr19_29926693     ZGre    C    T        0      0        2 
  19 chr19_29926693     ZHar    C    T        0      0        2 
  19 chr19_29926693   Sample    C    T        1      2        2 
  19 chr19_29929406     AAsi    A    C        0      0        2 
  19 chr19_29929406     AKia    A    C        0      0        2 
  19 chr19_29929406     AOna    A    C        0      0        2 
  19 chr19_29929406     ASom    A    C        0      0        2 
  19 chr19_29929406     HCab    A    C        0      0        2 
  19 chr19_29929406     HPrz    A    C        0      0        2 
  19 chr19_29929406     ZBoe    A    C      0.5      1        2 
  19 chr19_29929406     ZGre    A    C        0      0        2 
  19 chr19_29929406     ZHar    A    C        0      0        2 
  19 chr19_29929406   Sample    A    C        0      0        2 
  19 chr19_29929970     AAsi    A    T        0      0        2 
  19 chr19_29929970     AKia    A    T        0      0        2 
  19 chr19_29929970     AOna    A    T      0.5      1        2 
  19 chr19_29929970     ASom    A    T        0      0        2 
  19 chr19_29929970     HCab    A    T        0      0        2 
  19 chr19_29929970     HPrz    A    T        0      0        2 
  19 chr19_29929970     ZBoe    A    T        0      0        2 
  19 chr19_29929970     ZGre    A    T        0      0        2 
  19 chr19_29929970     ZHar    A    T        0      0        2 
  19 chr19_29929970   Sample    A    T        0      0        2 
  19 chr19_29930886     AAsi    A    G        0      0        2 
  19 chr19_29930886     AKia    A    G        0      0        2 
  19 chr19_29930886     AOna    A    G        0      0        2 
  19 chr19_29930886     ASom    A    G        0      0        2 
  19 chr19_29930886     HCab    A    G        0      0        2 
  19 chr19_29930886     HPrz    A    G        0      0        2 
  19 chr19_29930886     ZBoe    A    G        0      0        2 
  19 chr19_29930886     ZGre    A    G        0      0        2 
  19 chr19_29930886     ZHar    A    G        1      2        2 
  19 chr19_29930886   Sample    A    G        0      0        2 
  19 chr19_29944047     AAsi    C    T        0      0        2 
  19 chr19_29944047     AKia    C    T        0      0        2 
  19 chr19_29944047     AOna    C    T        0      0        2 
  19 chr19_29944047     ASom    C    T        0      0        2 
  19 chr19_29944047     HCab    C    T      0.5      1        2 
  19 chr19_29944047     HPrz    C    T        0      0        2 
  19 chr19_29944047     ZBoe    C    T        0      0        2 
  19 chr19_29944047     ZGre    C    T        0      0        2 
  19 chr19_29944047     ZHar    C    T        0      0        2 
  19 chr19_29944047   Sample    C    T        0      0        2 
  19 chr19_29946239     AAsi    T    C        0      0        2 
  19 chr19_29946239     AKia    T    C        0      0        2 
  19 chr19_29946239     AOna    T    C        0      0        2 
  19 chr19_29946239     ASom    T    C        0      0        2 
  19 chr19_29946239     HCab    T    C        0      0        2 
  19 chr19_29946239     HPrz    T    C        0      0        2 
  19 chr19_29946239     ZBoe    T    C        0      0        2 
  19 chr19_29946239     ZGre    T    C        1      2        2 
  19 chr19_29946239     ZHar    T    C        0      0        2 
  19 chr19_29946239   Sample    T    C        0      0        2 
  19 chr19_29947596     AAsi    A    G        0      0        2 
  19 chr19_29947596     AKia    A    G        0      0        2 
  19 chr19_29947596     AOna    A    G        0      0        2 
  19 chr19_29947596     ASom    A    G        0      0        2 
  19 chr19_29947596     HCab    A    G        1      2        2 
  19 chr19_29947596     HPrz    A    G        1      2        2 
  19 chr19_29947596     ZBoe    A    G        0      0        2 
  19 chr19_29947596     ZGre    A    G        0      0        2 
  19 chr19_29947596     ZHar    A    G        0      0        2 
  19 chr19_29947596   Sample    A    G        0      0        2 
  19 chr19_29960356     AAsi    T    C        0      0        2 
  19 chr19_29960356     AKia    T    C        0      0        2 
  19 chr19_29960356     AOna    T    C        0      0        2 
  19 chr19_29960356     ASom    T    C        0      0        2 
  19 chr19_29960356     HCab    T    C        1      2        2 
  19 chr19_29960356     HPrz    T    C      0.5      1        2 
  19 chr19_29960356     ZBoe    T    C        0      0        2 
  19 chr19_29960356     ZGre    T    C        0      0        2 
  19 chr19_29960356     ZHar    T    C        0      0        2 
  19 chr19_29960356   Sample    T    C        0      0        2 
  19 chr19_29962257     AAsi    G    A        0      0        2 
  19 chr19_29962257     AKia    G    A        0      0        2 
  19 chr19_29962257     AOna    G    A        0      0        2 
  19 chr19_29962257     ASom    G    A        0      0        2 
  19 chr19_29962257     HCab    G    A        0      0        2 
  19 chr19_29962257     HPrz    G    A        0      0        2 
  19 chr19_29962257     ZBoe    G    A        0      0        2 
  19 chr19_29962257     ZGre    G    A      0.5      1        2 
  19 chr19_29962257     ZHar    G    A        0      0        2 
  19 chr19_29962257   Sample    G    A        0      0        2 
  19 chr19_29972199     AAsi    G    A        0      0        2 
  19 chr19_29972199     AKia    G    A        0      0        2 
  19 chr19_29972199     AOna    G    A      0.5      1        2 
  19 chr19_29972199     ASom    G    A        0      0        2 
  19 chr19_29972199     HCab    G    A        0      0        2 
  19 chr19_29972199     HPrz    G    A        0      0        2 
  19 chr19_29972199     ZBoe    G    A        0      0        2 
  19 chr19_29972199     ZGre    G    A        0      0        2 
  19 chr19_29972199     ZHar    G    A        0      0        2 
  19 chr19_29972199   Sample    G    A        0      0        2 
  19 chr19_29972626     AAsi    G    A        0      0        2 
  19 chr19_29972626     AKia    G    A      0.5      1        2 
  19 chr19_29972626     AOna    G    A        0      0        2 
  19 chr19_29972626     ASom    G    A        0      0        2 
  19 chr19_29972626     HCab    G    A        0      0        2 
  19 chr19_29972626     HPrz    G    A        0      0        2 
  19 chr19_29972626     ZBoe    G    A        0      0        2 
  19 chr19_29972626     ZGre    G    A        0      0        2 
  19 chr19_29972626     ZHar    G    A        0      0        2 
  19 chr19_29972626   Sample    G    A        0      0        2 
  19 chr19_29976076     AAsi    C    T        0      0        2 
  19 chr19_29976076     AKia    C    T        0      0        2 
  19 chr19_29976076     AOna    C    T        0      0        2 
  19 chr19_29976076     ASom    C    T        0      0        2 
  19 chr19_29976076     HCab    C    T        1      2        2 
  19 chr19_29976076     HPrz    C    T        1      2        2 
  19 chr19_29976076     ZBoe    C    T        0      0        2 
  19 chr19_29976076     ZGre    C    T        0      0        2 
  19 chr19_29976076     ZHar    C    T        0      0        2 
  19 chr19_29976076   Sample    C    T        0      0        2 
  19 chr19_29980098     AAsi    A    G        0      0        2 
  19 chr19_29980098     AKia    A    G        0      0        2 
  19 chr19_29980098     AOna    A    G        0      0        2 
  19 chr19_29980098     ASom    A    G        0      0        2 
  19 chr19_29980098     HCab    A    G      0.5      1        2 
  19 chr19_29980098     HPrz    A    G        0      0        2 
  19 chr19_29980098     ZBoe    A    G        0      0        2 
  19 chr19_29980098     ZGre    A    G        0      0        2 
  19 chr19_29980098     ZHar    A    G        0      0        2 
  19 chr19_29980098   Sample    A    G        0      0        2 
  19 chr19_29983426     AAsi    G    A        0      0        2 
  19 chr19_29983426     AKia    G    A        0      0        2 
  19 chr19_29983426     AOna    G    A        0      0        2 
  19 chr19_29983426     ASom    G    A        0      0        2 
  19 chr19_29983426     HCab    G    A        0      0        2 
  19 chr19_29983426     HPrz    G    A        0      0        2 
  19 chr19_29983426     ZBoe    G    A        0      0        2 
  19 chr19_29983426     ZGre    G    A        0      0        2 
  19 chr19_29983426     ZHar    G    A        1      2        2 
  19 chr19_29983426   Sample    G    A        0      0        2 
  19 chr19_29984770     AAsi    C    G        0      0        2 
  19 chr19_29984770     AKia    C    G        0      0        2 
  19 chr19_29984770     AOna    C    G        0      0        2 
  19 chr19_29984770     ASom    C    G        0      0        2 
  19 chr19_29984770     HCab    C    G        0      0        2 
  19 chr19_29984770     HPrz    C    G        0      0        2 
  19 chr19_29984770     ZBoe    C    G      0.5      1        2 
  19 chr19_29984770     ZGre    C    G        0      0        2 
  19 chr19_29984770     ZHar    C    G        0      0        2 
  19 chr19_29984770   Sample    C    G        0      0        2 
  19 chr19_29987398     AAsi    C    T        0      0        2 
  19 chr19_29987398     AKia    C    T        0      0        2 
  19 chr19_29987398     AOna    C    T        0      0        2 
  19 chr19_29987398     ASom    C    T        0      0        2 
  19 chr19_29987398     HCab    C    T        0      0        2 
  19 chr19_29987398     HPrz    C    T        0      0        2 
  19 chr19_29987398     ZBoe    C    T        1      2        2 
  19 chr19_29987398     ZGre    C    T        0      0        2 
  19 chr19_29987398     ZHar    C    T        0      0        2 
  19 chr19_29987398   Sample    C    T        0      0        2 
  19 chr19_29987478     AAsi    A    G        0      0        2 
  19 chr19_29987478     AKia    A    G        1      2        2 
  19 chr19_29987478     AOna    A    G        0      0        2 
  19 chr19_29987478     ASom    A    G        0      0        2 
  19 chr19_29987478     HCab    A    G        0      0        2 
  19 chr19_29987478     HPrz    A    G        0      0        2 
  19 chr19_29987478     ZBoe    A    G        0      0        2 
  19 chr19_29987478     ZGre    A    G        0      0        2 
  19 chr19_29987478     ZHar    A    G        0      0        2 
  19 chr19_29987478   Sample    A    G        0      0        2 
  19 chr19_29988599     AAsi    G    C        0      0        2 
  19 chr19_29988599     AKia    G    C        0      0        2 
  19 chr19_29988599     AOna    G    C        0      0        2 
  19 chr19_29988599     ASom    G    C        0      0        2 
  19 chr19_29988599     HCab    G    C        0      0        2 
  19 chr19_29988599     HPrz    G    C        0      0        2 
  19 chr19_29988599     ZBoe    G    C      0.5      1        2 
  19 chr19_29988599     ZGre    G    C        0      0        2 
  19 chr19_29988599     ZHar    G    C        0      0        2 
  19 chr19_29988599   Sample    G    C        0      0        2 
  19 chr19_30000034     AAsi    G    A        0      0        2 
  19 chr19_30000034     AKia    G    A        0      0        2 
  19 chr19_30000034     AOna    G    A        0      0        2 
  19 chr19_30000034     ASom    G    A        0      0        2 
  19 chr19_30000034     HCab    G    A      0.5      1        2 
  19 chr19_30000034     HPrz    G    A        1      2        2 
  19 chr19_30000034     ZBoe    G    A        0      0        2 
  19 chr19_30000034     ZGre    G    A        0      0        2 
  19 chr19_30000034     ZHar    G    A        0      0        2 
  19 chr19_30000034   Sample    G    A        0      0        2 
  19 chr19_30006172     AAsi    A    G        1      2        2 
  19 chr19_30006172     AKia    A    G        0      0        2 
  19 chr19_30006172     AOna    A    G        0      0        2 
  19 chr19_30006172     ASom    A    G        1      2        2 
  19 chr19_30006172     HCab    A    G        0      0        2 
  19 chr19_30006172     HPrz    A    G        0      0        2 
  19 chr19_30006172     ZBoe    A    G        0      0        2 
  19 chr19_30006172     ZGre    A    G        0      0        2 
  19 chr19_30006172     ZHar    A    G        0      0        2 
  19 chr19_30006172   Sample    A    G        1      2        2 
  19 chr19_30008085     AAsi    G    A        0      0        2 
  19 chr19_30008085     AKia    G    A        0      0        2 
  19 chr19_30008085     AOna    G    A        0      0        2 
  19 chr19_30008085     ASom    G    A        0      0        2 
  19 chr19_30008085     HCab    G    A        1      2        2 
  19 chr19_30008085     HPrz    G    A        1      2        2 
  19 chr19_30008085     ZBoe    G    A        0      0        2 
  19 chr19_30008085     ZGre    G    A        0      0        2 
  19 chr19_30008085     ZHar    G    A        0      0        2 
  19 chr19_30008085   Sample    G    A        0      0        2 
  19 chr19_30018523     AAsi    A    G        0      0        2 
  19 chr19_30018523     AKia    A    G        1      2        2 
  19 chr19_30018523     AOna    A    G      0.5      1        2 
  19 chr19_30018523     ASom    A    G        0      0        2 
  19 chr19_30018523     HCab    A    G        0      0        2 
  19 chr19_30018523     HPrz    A    G        0      0        2 
  19 chr19_30018523     ZBoe    A    G        0      0        2 
  19 chr19_30018523     ZGre    A    G        0      0        2 
  19 chr19_30018523     ZHar    A    G        0      0        2 
  19 chr19_30018523   Sample    A    G        0      0        2 
  19 chr19_30021507     AAsi    G    A        0      0        2 
  19 chr19_30021507     AKia    G    A        0      0        2 
  19 chr19_30021507     AOna    G    A        0      0        2 
  19 chr19_30021507     ASom    G    A        0      0        2 
  19 chr19_30021507     HCab    G    A        1      2        2 
  19 chr19_30021507     HPrz    G    A        1      2        2 
  19 chr19_30021507     ZBoe    G    A        0      0        2 
  19 chr19_30021507     ZGre    G    A        0      0        2 
  19 chr19_30021507     ZHar    G    A        0      0        2 
  19 chr19_30021507   Sample    G    A        0      0        2 
  19 chr19_30022039     AAsi    A    T        0      0        2 
  19 chr19_30022039     AKia    A    T        0      0        2 
  19 chr19_30022039     AOna    A    T      0.5      1        2 
  19 chr19_30022039     ASom    A    T        0      0        2 
  19 chr19_30022039     HCab    A    T        0      0        2 
  19 chr19_30022039     HPrz    A    T        0      0        2 
  19 chr19_30022039     ZBoe    A    T        0      0        2 
  19 chr19_30022039     ZGre    A    T        0      0        2 
  19 chr19_30022039     ZHar    A    T        0      0        2 
  19 chr19_30022039   Sample    A    T        0      0        2 
  19 chr19_30023005     AAsi    A    G        0      0        2 
  19 chr19_30023005     AKia    A    G      0.5      1        2 
  19 chr19_30023005     AOna    A    G        0      0        2 
  19 chr19_30023005     ASom    A    G        0      0        2 
  19 chr19_30023005     HCab    A    G        0      0        2 
  19 chr19_30023005     HPrz    A    G        0      0        2 
  19 chr19_30023005     ZBoe    A    G        0      0        2 
  19 chr19_30023005     ZGre    A    G        0      0        2 
  19 chr19_30023005     ZHar    A    G        0      0        2 
  19 chr19_30023005   Sample    A    G        0      0        2 
  19 chr19_30025934     AAsi    C    A        0      0        2 
  19 chr19_30025934     AKia    C    A        0      0        2 
  19 chr19_30025934     AOna    C    A        0      0        2 
  19 chr19_30025934     ASom    C    A        0      0        2 
  19 chr19_30025934     HCab    C    A        0      0        2 
  19 chr19_30025934     HPrz    C    A        0      0        2 
  19 chr19_30025934     ZBoe    C    A        0      0        2 
  19 chr19_30025934     ZGre    C    A        0      0        2 
  19 chr19_30025934     ZHar    C    A        1      2        2 
  19 chr19_30025934   Sample    C    A        0      0        2 
  19 chr19_30028128     AAsi    C    A      0.5      1        2 
  19 chr19_30028128     AKia    C    A        0      0        2 
  19 chr19_30028128     AOna    C    A        0      0        2 
  19 chr19_30028128     ASom    C    A        0      0        2 
  19 chr19_30028128     HCab    C    A        0      0        2 
  19 chr19_30028128     HPrz    C    A        0      0        2 
  19 chr19_30028128     ZBoe    C    A        0      0        2 
  19 chr19_30028128     ZGre    C    A        0      0        2 
  19 chr19_30028128     ZHar    C    A        0      0        2 
  19 chr19_30028128   Sample    C    A        0      0        2 
  19 chr19_30030479     AAsi    C    T        0      0        2 
  19 chr19_30030479     AKia    C    T        0      0        2 
  19 chr19_30030479     AOna    C    T        0      0        2 
  19 chr19_30030479     ASom    C    T        0      0        2 
  19 chr19_30030479     HCab    C    T        0      0        2 
  19 chr19_30030479     HPrz    C    T        0      0        2 
  19 chr19_30030479     ZBoe    C    T        0      0        2 
  19 chr19_30030479     ZGre    C    T        0      0        2 
  19 chr19_30030479     ZHar    C    T        1      2        2 
  19 chr19_30030479   Sample    C    T        0      0        2 
  19 chr19_30031487     AAsi    C    T        0      0        2 
  19 chr19_30031487     AKia    C    T        0      0        2 
  19 chr19_30031487     AOna    C    T        0      0        2 
  19 chr19_30031487     ASom    C    T        0      0        2 
  19 chr19_30031487     HCab    C    T        1      2        2 
  19 chr19_30031487     HPrz    C    T        1      2        2 
  19 chr19_30031487     ZBoe    C    T        0      0        2 
  19 chr19_30031487     ZGre    C    T        0      0        2 
  19 chr19_30031487     ZHar    C    T        0      0        2 
  19 chr19_30031487   Sample    C    T        0      0        2 
  19 chr19_30034208     AAsi    G    A        0      0        2 
  19 chr19_30034208     AKia    G    A        0      0        2 
  19 chr19_30034208     AOna    G    A        0      0        2 
  19 chr19_30034208     ASom    G    A        0      0        2 
  19 chr19_30034208     HCab    G    A        0      0        2 
  19 chr19_30034208     HPrz    G    A        0      0        2 
  19 chr19_30034208     ZBoe    G    A        1      2        2 
  19 chr19_30034208     ZGre    G    A        0      0        2 
  19 chr19_30034208     ZHar    G    A        0      0        2 
  19 chr19_30034208   Sample    G    A        0      0        2 
  19 chr19_30040220     AAsi    C    A        0      0        2 
  19 chr19_30040220     AKia    C    A        0      0        2 
  19 chr19_30040220     AOna    C    A        0      0        2 
  19 chr19_30040220     ASom    C    A        0      0        2 
  19 chr19_30040220     HCab    C    A      0.5      1        2 
  19 chr19_30040220     HPrz    C    A        0      0        2 
  19 chr19_30040220     ZBoe    C    A        0      0        2 
  19 chr19_30040220     ZGre    C    A        0      0        2 
  19 chr19_30040220     ZHar    C    A        0      0        2 
  19 chr19_30040220   Sample    C    A        0      0        2 
  19 chr19_30049324     AAsi    A    C      0.5      1        2 
  19 chr19_30049324     AKia    A    C        0      0        2 
  19 chr19_30049324     AOna    A    C        0      0        2 
  19 chr19_30049324     ASom    A    C        1      2        2 
  19 chr19_30049324     HCab    A    C        0      0        2 
  19 chr19_30049324     HPrz    A    C        0      0        2 
  19 chr19_30049324     ZBoe    A    C        0      0        2 
  19 chr19_30049324     ZGre    A    C        0      0        2 
  19 chr19_30049324     ZHar    A    C        0      0        2 
  19 chr19_30049324   Sample    A    C        0      0        2 
  19 chr19_30051982     AAsi    A    G        0      0        2 
  19 chr19_30051982     AKia    A    G        0      0        2 
  19 chr19_30051982     AOna    A    G        0      0        2 
  19 chr19_30051982     ASom    A    G        1      2        2 
  19 chr19_30051982     HCab    A    G        0      0        2 
  19 chr19_30051982     HPrz    A    G        0      0        2 
  19 chr19_30051982     ZBoe    A    G        0      0        2 
  19 chr19_30051982     ZGre    A    G        0      0        2 
  19 chr19_30051982     ZHar    A    G        0      0        2 
  19 chr19_30051982   Sample    A    G        0      0        2 
  19 chr19_30055892     AAsi    T    G        0      0        2 
  19 chr19_30055892     AKia    T    G        0      0        2 
  19 chr19_30055892     AOna    T    G        0      0        2 
  19 chr19_30055892     ASom    T    G        0      0        2 
  19 chr19_30055892     HCab    T    G      0.5      1        2 
  19 chr19_30055892     HPrz    T    G        0      0        2 
  19 chr19_30055892     ZBoe    T    G        0      0        2 
  19 chr19_30055892     ZGre    T    G        0      0        2 
  19 chr19_30055892     ZHar    T    G        0      0        2 
  19 chr19_30055892   Sample    T    G        0      0        2 
  19 chr19_30058312     AAsi    G    A        0      0        2 
  19 chr19_30058312     AKia    G    A        0      0        2 
  19 chr19_30058312     AOna    G    A        0      0        2 
  19 chr19_30058312     ASom    G    A        0      0        2 
  19 chr19_30058312     HCab    G    A        0      0        2 
  19 chr19_30058312     HPrz    G    A        0      0        2 
  19 chr19_30058312     ZBoe    G    A        0      0        2 
  19 chr19_30058312     ZGre    G    A        0      0        2 
  19 chr19_30058312     ZHar    G    A        1      2        2 
  19 chr19_30058312   Sample    G    A        0      0        2 
  19 chr19_30059123     AAsi    T    C        0      0        2 
  19 chr19_30059123     AKia    T    C        0      0        2 
  19 chr19_30059123     AOna    T    C      0.5      1        2 
  19 chr19_30059123     ASom    T    C        0      0        2 
  19 chr19_30059123     HCab    T    C        0      0        2 
  19 chr19_30059123     HPrz    T    C        0      0        2 
  19 chr19_30059123     ZBoe    T    C        0      0        2 
  19 chr19_30059123     ZGre    T    C        0      0        2 
  19 chr19_30059123     ZHar    T    C        0      0        2 
  19 chr19_30059123   Sample    T    C        0      0        2 
  19 chr19_30060531     AAsi    A    C        0      0        2 
  19 chr19_30060531     AKia    A    C        0      0        2 
  19 chr19_30060531     AOna    A    C        0      0        2 
  19 chr19_30060531     ASom    A    C        0      0        2 
  19 chr19_30060531     HCab    A    C        1      2        2 
  19 chr19_30060531     HPrz    A    C        1      2        2 
  19 chr19_30060531     ZBoe    A    C        0      0        2 
  19 chr19_30060531     ZGre    A    C        0      0        2 
  19 chr19_30060531     ZHar    A    C        0      0        2 
  19 chr19_30060531   Sample    A    C        0      0        2 
  19 chr19_30061477     AAsi    T    C        0      0        2 
  19 chr19_30061477     AKia    T    C        0      0        2 
  19 chr19_30061477     AOna    T    C        0      0        2 
  19 chr19_30061477     ASom    T    C        0      0        2 
  19 chr19_30061477     HCab    T    C        1      2        2 
  19 chr19_30061477     HPrz    T    C        1      2        2 
  19 chr19_30061477     ZBoe    T    C        0      0        2 
  19 chr19_30061477     ZGre    T    C        0      0        2 
  19 chr19_30061477     ZHar    T    C        0      0        2 
  19 chr19_30061477   Sample    T    C        0      0        2 
  19 chr19_30061685     AAsi    T    C        0      0        2 
  19 chr19_30061685     AKia    T    C        0      0        2 
  19 chr19_30061685     AOna    T    C        0      0        2 
  19 chr19_30061685     ASom    T    C        0      0        2 
  19 chr19_30061685     HCab    T    C        0      0        2 
  19 chr19_30061685     HPrz    T    C        0      0        2 
  19 chr19_30061685     ZBoe    T    C        0      0        2 
  19 chr19_30061685     ZGre    T    C        1      2        2 
  19 chr19_30061685     ZHar    T    C        1      2        2 
  19 chr19_30061685   Sample    T    C        0      0        2 
  19 chr19_30088267     AAsi    T    G        0      0        2 
  19 chr19_30088267     AKia    T    G        0      0        2 
  19 chr19_30088267     AOna    T    G        0      0        2 
  19 chr19_30088267     ASom    T    G        0      0        2 
  19 chr19_30088267     HCab    T    G        0      0        2 
  19 chr19_30088267     HPrz    T    G        0      0        2 
  19 chr19_30088267     ZBoe    T    G        0      0        2 
  19 chr19_30088267     ZGre    T    G        1      2        2 
  19 chr19_30088267     ZHar    T    G        0      0        2 
  19 chr19_30088267   Sample    T    G        0      0        2 
  19 chr19_30091690     AAsi    A    G        0      0        2 
  19 chr19_30091690     AKia    A    G        1      2        2 
  19 chr19_30091690     AOna    A    G        1      2        2 
  19 chr19_30091690     ASom    A    G        0      0        2 
  19 chr19_30091690     HCab    A    G        0      0        2 
  19 chr19_30091690     HPrz    A    G        0      0        2 
  19 chr19_30091690     ZBoe    A    G        0      0        2 
  19 chr19_30091690     ZGre    A    G        0      0        2 
  19 chr19_30091690     ZHar    A    G        0      0        2 
  19 chr19_30091690   Sample    A    G        0      0        2 
  19 chr19_30092395     AAsi    T    C        0      0        2 
  19 chr19_30092395     AKia    T    C        0      0        2 
  19 chr19_30092395     AOna    T    C        0      0        2 
  19 chr19_30092395     ASom    T    C        0      0        2 
  19 chr19_30092395     HCab    T    C        0      0        2 
  19 chr19_30092395     HPrz    T    C        0      0        2 
  19 chr19_30092395     ZBoe    T    C        0      0        2 
  19 chr19_30092395     ZGre    T    C        0      0        2 
  19 chr19_30092395     ZHar    T    C        1      2        2 
  19 chr19_30092395   Sample    T    C        0      0        2 
  19 chr19_30099017     AAsi    A    C        0      0        2 
  19 chr19_30099017     AKia    A    C        0      0        2 
  19 chr19_30099017     AOna    A    C        0      0        2 
  19 chr19_30099017     ASom    A    C        0      0        2 
  19 chr19_30099017     HCab    A    C        0      0        2 
  19 chr19_30099017     HPrz    A    C        0      0        2 
  19 chr19_30099017     ZBoe    A    C        0      0        2 
  19 chr19_30099017     ZGre    A    C        0      0        2 
  19 chr19_30099017     ZHar    A    C        1      2        2 
  19 chr19_30099017   Sample    A    C        0      0        2 
  19 chr19_30108348     AAsi    A    G        0      0        2 
  19 chr19_30108348     AKia    A    G        0      0        2 
  19 chr19_30108348     AOna    A    G        0      0        2 
  19 chr19_30108348     ASom    A    G        0      0        2 
  19 chr19_30108348     HCab    A    G        1      2        2 
  19 chr19_30108348     HPrz    A    G        1      2        2 
  19 chr19_30108348     ZBoe    A    G        0      0        2 
  19 chr19_30108348     ZGre    A    G        0      0        2 
  19 chr19_30108348     ZHar    A    G        0      0        2 
  19 chr19_30108348   Sample    A    G        0      0        2 
  19 chr19_30112697     AAsi    A    C        0      0        2 
  19 chr19_30112697     AKia    A    C        0      0        2 
  19 chr19_30112697     AOna    A    C        0      0        2 
  19 chr19_30112697     ASom    A    C        0      0        2 
  19 chr19_30112697     HCab    A    C        1      2        2 
  19 chr19_30112697     HPrz    A    C        1      2        2 
  19 chr19_30112697     ZBoe    A    C        0      0        2 
  19 chr19_30112697     ZGre    A    C        0      0        2 
  19 chr19_30112697     ZHar    A    C        0      0        2 
  19 chr19_30112697   Sample    A    C        0      0        2 
  19 chr19_30119502     AAsi    G    A        0      0        2 
  19 chr19_30119502     AKia    G    A        0      0        2 
  19 chr19_30119502     AOna    G    A        0      0        2 
  19 chr19_30119502     ASom    G    A        0      0        2 
  19 chr19_30119502     HCab    G    A        0      0        2 
  19 chr19_30119502     HPrz    G    A      0.5      1        2 
  19 chr19_30119502     ZBoe    G    A        0      0        2 
  19 chr19_30119502     ZGre    G    A        0      0        2 
  19 chr19_30119502     ZHar    G    A        0      0        2 
  19 chr19_30119502   Sample    G    A        0      0        2 
  19 chr19_30127292     AAsi    T    C        0      0        2 
  19 chr19_30127292     AKia    T    C        0      0        2 
  19 chr19_30127292     AOna    T    C        0      0        2 
  19 chr19_30127292     ASom    T    C        0      0        2 
  19 chr19_30127292     HCab    T    C        0      0        2 
  19 chr19_30127292     HPrz    T    C        0      0        2 
  19 chr19_30127292     ZBoe    T    C        0      0        2 
  19 chr19_30127292     ZGre    T    C      0.5      1        2 
  19 chr19_30127292     ZHar    T    C        0      0        2 
  19 chr19_30127292   Sample    T    C        0      0        2 
  19 chr19_30128693     AAsi    T    C        0      0        2 
  19 chr19_30128693     AKia    T    C        0      0        2 
  19 chr19_30128693     AOna    T    C        0      0        2 
  19 chr19_30128693     ASom    T    C        0      0        2 
  19 chr19_30128693     HCab    T    C        0      0        2 
  19 chr19_30128693     HPrz    T    C        0      0        2 
  19 chr19_30128693     ZBoe    T    C        0      0        2 
  19 chr19_30128693     ZGre    T    C      0.5      1        2 
  19 chr19_30128693     ZHar    T    C        0      0        2 
  19 chr19_30128693   Sample    T    C        0      0        2 
  19 chr19_30141431     AAsi    T    C        0      0        2 
  19 chr19_30141431     AKia    T    C        0      0        2 
  19 chr19_30141431     AOna    T    C        0      0        2 
  19 chr19_30141431     ASom    T    C        0      0        2 
  19 chr19_30141431     HCab    T    C        0      0        2 
  19 chr19_30141431     HPrz    T    C        0      0        2 
  19 chr19_30141431     ZBoe    T    C        0      0        2 
  19 chr19_30141431     ZGre    T    C        1      2        2 
  19 chr19_30141431     ZHar    T    C        0      0        2 
  19 chr19_30141431   Sample    T    C        0      0        2 
  19 chr19_30148429     AAsi    A    G        0      0        2 
  19 chr19_30148429     AKia    A    G        1      2        2 
  19 chr19_30148429     AOna    A    G        0      0        2 
  19 chr19_30148429     ASom    A    G        0      0        2 
  19 chr19_30148429     HCab    A    G        0      0        2 
  19 chr19_30148429     HPrz    A    G        0      0        2 
  19 chr19_30148429     ZBoe    A    G        0      0        2 
  19 chr19_30148429     ZGre    A    G        0      0        2 
  19 chr19_30148429     ZHar    A    G        0      0        2 
  19 chr19_30148429   Sample    A    G        0      0        2 
  19 chr19_30151870     AAsi    C    T        0      0        2 
  19 chr19_30151870     AKia    C    T        0      0        2 
  19 chr19_30151870     AOna    C    T        0      0        2 
  19 chr19_30151870     ASom    C    T        1      2        2 
  19 chr19_30151870     HCab    C    T        0      0        2 
  19 chr19_30151870     HPrz    C    T        0      0        2 
  19 chr19_30151870     ZBoe    C    T        0      0        2 
  19 chr19_30151870     ZGre    C    T        0      0        2 
  19 chr19_30151870     ZHar    C    T        0      0        2 
  19 chr19_30151870   Sample    C    T        0      0        2 
  19 chr19_30152985     AAsi    G    A        0      0        2 
  19 chr19_30152985     AKia    G    A        0      0        2 
  19 chr19_30152985     AOna    G    A        0      0        2 
  19 chr19_30152985     ASom    G    A        0      0        2 
  19 chr19_30152985     HCab    G    A        1      2        2 
  19 chr19_30152985     HPrz    G    A        1      2        2 
  19 chr19_30152985     ZBoe    G    A        0      0        2 
  19 chr19_30152985     ZGre    G    A        0      0        2 
  19 chr19_30152985     ZHar    G    A        0      0        2 
  19 chr19_30152985   Sample    G    A        0      0        2 
  19 chr19_30154356     AAsi    C    G        0      0        2 
  19 chr19_30154356     AKia    C    G        0      0        2 
  19 chr19_30154356     AOna    C    G        0      0        2 
  19 chr19_30154356     ASom    C    G        0      0        2 
  19 chr19_30154356     HCab    C    G        1      2        2 
  19 chr19_30154356     HPrz    C    G        1      2        2 
  19 chr19_30154356     ZBoe    C    G        0      0        2 
  19 chr19_30154356     ZGre    C    G        0      0        2 
  19 chr19_30154356     ZHar    C    G        0      0        2 
  19 chr19_30154356   Sample    C    G        0      0        2 
  19 chr19_30158582     AAsi    T    C      0.5      1        2 
  19 chr19_30158582     AKia    T    C        0      0        2 
  19 chr19_30158582     AOna    T    C        0      0        2 
  19 chr19_30158582     ASom    T    C        0      0        2 
  19 chr19_30158582     HCab    T    C        0      0        2 
  19 chr19_30158582     HPrz    T    C        0      0        2 
  19 chr19_30158582     ZBoe    T    C        0      0        2 
  19 chr19_30158582     ZGre    T    C        0      0        2 
  19 chr19_30158582     ZHar    T    C        0      0        2 
  19 chr19_30158582   Sample    T    C        0      0        2 
  19 chr19_30161225     AAsi    G    C        0      0        2 
  19 chr19_30161225     AKia    G    C        1      2        2 
  19 chr19_30161225     AOna    G    C        0      0        2 
  19 chr19_30161225     ASom    G    C        0      0        2 
  19 chr19_30161225     HCab    G    C        0      0        2 
  19 chr19_30161225     HPrz    G    C        0      0        2 
  19 chr19_30161225     ZBoe    G    C        0      0        2 
  19 chr19_30161225     ZGre    G    C        0      0        2 
  19 chr19_30161225     ZHar    G    C        0      0        2 
  19 chr19_30161225   Sample    G    C        0      0        2 
  19 chr19_30166168     AAsi    A    C        0      0        2 
  19 chr19_30166168     AKia    A    C        0      0        2 
  19 chr19_30166168     AOna    A    C        1      2        2 
  19 chr19_30166168     ASom    A    C        0      0        2 
  19 chr19_30166168     HCab    A    C        0      0        2 
  19 chr19_30166168     HPrz    A    C        0      0        2 
  19 chr19_30166168     ZBoe    A    C        0      0        2 
  19 chr19_30166168     ZGre    A    C        0      0        2 
  19 chr19_30166168     ZHar    A    C        0      0        2 
  19 chr19_30166168   Sample    A    C        0      0        2 
  19 chr19_30166238     AAsi    G    T        0      0        2 
  19 chr19_30166238     AKia    G    T        0      0        2 
  19 chr19_30166238     AOna    G    T        0      0        2 
  19 chr19_30166238     ASom    G    T        0      0        2 
  19 chr19_30166238     HCab    G    T        1      2        2 
  19 chr19_30166238     HPrz    G    T        1      2        2 
  19 chr19_30166238     ZBoe    G    T        0      0        2 
  19 chr19_30166238     ZGre    G    T        0      0        2 
  19 chr19_30166238     ZHar    G    T        0      0        2 
  19 chr19_30166238   Sample    G    T        0      0        2 
  19 chr19_30166771     AAsi    A    G        0      0        2 
  19 chr19_30166771     AKia    A    G        0      0        2 
  19 chr19_30166771     AOna    A    G        0      0        2 
  19 chr19_30166771     ASom    A    G        0      0        2 
  19 chr19_30166771     HCab    A    G        0      0        2 
  19 chr19_30166771     HPrz    A    G        0      0        2 
  19 chr19_30166771     ZBoe    A    G      0.5      1        2 
  19 chr19_30166771     ZGre    A    G        0      0        2 
  19 chr19_30166771     ZHar    A    G        0      0        2 
  19 chr19_30166771   Sample    A    G        0      0        2 
  19 chr19_30173705     AAsi    G    T        0      0        2 
  19 chr19_30173705     AKia    G    T        0      0        2 
  19 chr19_30173705     AOna    G    T        0      0        2 
  19 chr19_30173705     ASom    G    T        0      0        2 
  19 chr19_30173705     HCab    G    T        1      2        2 
  19 chr19_30173705     HPrz    G    T      0.5      1        2 
  19 chr19_30173705     ZBoe    G    T        0      0        2 
  19 chr19_30173705     ZGre    G    T        0      0        2 
  19 chr19_30173705     ZHar    G    T        0      0        2 
  19 chr19_30173705   Sample    G    T        0      0        2 
  19 chr19_30182225     AAsi    A    T        0      0        2 
  19 chr19_30182225     AKia    A    T        0      0        2 
  19 chr19_30182225     AOna    A    T        0      0        2 
  19 chr19_30182225     ASom    A    T        0      0        2 
  19 chr19_30182225     HCab    A    T      0.5      1        2 
  19 chr19_30182225     HPrz    A    T        1      2        2 
  19 chr19_30182225     ZBoe    A    T        0      0        2 
  19 chr19_30182225     ZGre    A    T        0      0        2 
  19 chr19_30182225     ZHar    A    T        0      0        2 
  19 chr19_30182225   Sample    A    T        0      0        2 
  19 chr19_30182463     AAsi    A    G      0.5      1        2 
  19 chr19_30182463     AKia    A    G        0      0        2 
  19 chr19_30182463     AOna    A    G        0      0        2 
  19 chr19_30182463     ASom    A    G        1      2        2 
  19 chr19_30182463     HCab    A    G        1      2        2 
  19 chr19_30182463     HPrz    A    G      0.5      1        2 
  19 chr19_30182463     ZBoe    A    G        0      0        2 
  19 chr19_30182463     ZGre    A    G        0      0        2 
  19 chr19_30182463     ZHar    A    G        0      0        2 
  19 chr19_30182463   Sample    A    G        1      2        2 
  19 chr19_30182605     AAsi    C    T        0      0        2 
  19 chr19_30182605     AKia    C    T        0      0        2 
  19 chr19_30182605     AOna    C    T        0      0        2 
  19 chr19_30182605     ASom    C    T        0      0        2 
  19 chr19_30182605     HCab    C    T        1      2        2 
  19 chr19_30182605     HPrz    C    T        1      2        2 
  19 chr19_30182605     ZBoe    C    T        0      0        2 
  19 chr19_30182605     ZGre    C    T        0      0        2 
  19 chr19_30182605     ZHar    C    T        0      0        2 
  19 chr19_30182605   Sample    C    T        0      0        2 
  19 chr19_30182875     AAsi    T    C        0      0        2 
  19 chr19_30182875     AKia    T    C        0      0        2 
  19 chr19_30182875     AOna    T    C      0.5      1        2 
  19 chr19_30182875     ASom    T    C        0      0        2 
  19 chr19_30182875     HCab    T    C        0      0        2 
  19 chr19_30182875     HPrz    T    C        0      0        2 
  19 chr19_30182875     ZBoe    T    C        0      0        2 
  19 chr19_30182875     ZGre    T    C        0      0        2 
  19 chr19_30182875     ZHar    T    C        0      0        2 
  19 chr19_30182875   Sample    T    C        0      0        2 
  19 chr19_30188900     AAsi    C    T        0      0        2 
  19 chr19_30188900     AKia    C    T        0      0        2 
  19 chr19_30188900     AOna    C    T        0      0        2 
  19 chr19_30188900     ASom    C    T        0      0        2 
  19 chr19_30188900     HCab    C    T        0      0        2 
  19 chr19_30188900     HPrz    C    T      0.5      1        2 
  19 chr19_30188900     ZBoe    C    T        0      0        2 
  19 chr19_30188900     ZGre    C    T        0      0        2 
  19 chr19_30188900     ZHar    C    T        0      0        2 
  19 chr19_30188900   Sample    C    T        0      0        2 
  19 chr19_30192051     AAsi    T    C        1      2        2 
  19 chr19_30192051     AKia    T    C        0      0        2 
  19 chr19_30192051     AOna    T    C        0      0        2 
  19 chr19_30192051     ASom    T    C        0      0        2 
  19 chr19_30192051     HCab    T    C        0      0        2 
  19 chr19_30192051     HPrz    T    C        0      0        2 
  19 chr19_30192051     ZBoe    T    C        0      0        2 
  19 chr19_30192051     ZGre    T    C        0      0        2 
  19 chr19_30192051     ZHar    T    C        0      0        2 
  19 chr19_30192051   Sample    T    C        0      0        2 
  19 chr19_30206768     AAsi    G    A        0      0        2 
  19 chr19_30206768     AKia    G    A        0      0        2 
  19 chr19_30206768     AOna    G    A        0      0        2 
  19 chr19_30206768     ASom    G    A        0      0        2 
  19 chr19_30206768     HCab    G    A        0      0        2 
  19 chr19_30206768     HPrz    G    A        0      0        2 
  19 chr19_30206768     ZBoe    G    A        0      0        2 
  19 chr19_30206768     ZGre    G    A        1      2        2 
  19 chr19_30206768     ZHar    G    A        0      0        2 
  19 chr19_30206768   Sample    G    A        0      0        2 
  19 chr19_30207322     AAsi    T    C        0      0        2 
  19 chr19_30207322     AKia    T    C        0      0        2 
  19 chr19_30207322     AOna    T    C        0      0        2 
  19 chr19_30207322     ASom    T    C        0      0        2 
  19 chr19_30207322     HCab    T    C        0      0        2 
  19 chr19_30207322     HPrz    T    C        0      0        2 
  19 chr19_30207322     ZBoe    T    C        0      0        2 
  19 chr19_30207322     ZGre    T    C      0.5      1        2 
  19 chr19_30207322     ZHar    T    C        0      0        2 
  19 chr19_30207322   Sample    T    C        0      0        2 
  19 chr19_30209579     AAsi    C    T        0      0        2 
  19 chr19_30209579     AKia    C    T        0      0        2 
  19 chr19_30209579     AOna    C    T        0      0        2 
  19 chr19_30209579     ASom    C    T        0      0        2 
  19 chr19_30209579     HCab    C    T      0.5      1        2 
  19 chr19_30209579     HPrz    C    T        0      0        2 
  19 chr19_30209579     ZBoe    C    T        0      0        2 
  19 chr19_30209579     ZGre    C    T        0      0        2 
  19 chr19_30209579     ZHar    C    T        0      0        2 
  19 chr19_30209579   Sample    C    T        0      0        2 
  19 chr19_30215858     AAsi    A    C        0      0        2 
  19 chr19_30215858     AKia    A    C      0.5      1        2 
  19 chr19_30215858     AOna    A    C        1      2        2 
  19 chr19_30215858     ASom    A    C        0      0        2 
  19 chr19_30215858     HCab    A    C        0      0        2 
  19 chr19_30215858     HPrz    A    C        0      0        2 
  19 chr19_30215858     ZBoe    A    C        0      0        2 
  19 chr19_30215858     ZGre    A    C        0      0        2 
  19 chr19_30215858     ZHar    A    C        0      0        2 
  19 chr19_30215858   Sample    A    C        0      0        2 
  19 chr19_30230239     AAsi    C    T        0      0        2 
  19 chr19_30230239     AKia    C    T      0.5      1        2 
  19 chr19_30230239     AOna    C    T        1      2        2 
  19 chr19_30230239     ASom    C    T        0      0        2 
  19 chr19_30230239     HCab    C    T        0      0        2 
  19 chr19_30230239     HPrz    C    T        0      0        2 
  19 chr19_30230239     ZBoe    C    T        0      0        2 
  19 chr19_30230239     ZGre    C    T        0      0        2 
  19 chr19_30230239     ZHar    C    T        0      0        2 
  19 chr19_30230239   Sample    C    T        0      0        2 
  19 chr19_30237578     AAsi    G    T        0      0        2 
  19 chr19_30237578     AKia    G    T        0      0        2 
  19 chr19_30237578     AOna    G    T        0      0        2 
  19 chr19_30237578     ASom    G    T        0      0        2 
  19 chr19_30237578     HCab    G    T        0      0        2 
  19 chr19_30237578     HPrz    G    T        0      0        2 
  19 chr19_30237578     ZBoe    G    T        0      0        2 
  19 chr19_30237578     ZGre    G    T      0.5      1        2 
  19 chr19_30237578     ZHar    G    T        0      0        2 
  19 chr19_30237578   Sample    G    T        0      0        2 
  19 chr19_30238029     AAsi    C    T        0      0        2 
  19 chr19_30238029     AKia    C    T        0      0        2 
  19 chr19_30238029     AOna    C    T        0      0        2 
  19 chr19_30238029     ASom    C    T        0      0        2 
  19 chr19_30238029     HCab    C    T      0.5      1        2 
  19 chr19_30238029     HPrz    C    T        1      2        2 
  19 chr19_30238029     ZBoe    C    T        0      0        2 
  19 chr19_30238029     ZGre    C    T        0      0        2 
  19 chr19_30238029     ZHar    C    T        0      0        2 
  19 chr19_30238029   Sample    C    T        0      0        2 
  19 chr19_30240053     AAsi    T    C        0      0        2 
  19 chr19_30240053     AKia    T    C        0      0        2 
  19 chr19_30240053     AOna    T    C      0.5      1        2 
  19 chr19_30240053     ASom    T    C        0      0        2 
  19 chr19_30240053     HCab    T    C        0      0        2 
  19 chr19_30240053     HPrz    T    C        0      0        2 
  19 chr19_30240053     ZBoe    T    C        0      0        2 
  19 chr19_30240053     ZGre    T    C        0      0        2 
  19 chr19_30240053     ZHar    T    C        0      0        2 
  19 chr19_30240053   Sample    T    C        0      0        2 
  19 chr19_30243857     AAsi    T    C        0      0        2 
  19 chr19_30243857     AKia    T    C        0      0        2 
  19 chr19_30243857     AOna    T    C        0      0        2 
  19 chr19_30243857     ASom    T    C        0      0        2 
  19 chr19_30243857     HCab    T    C        0      0        2 
  19 chr19_30243857     HPrz    T    C        0      0        2 
  19 chr19_30243857     ZBoe    T    C      0.5      1        2 
  19 chr19_30243857     ZGre    T    C        0      0        2 
  19 chr19_30243857     ZHar    T    C        0      0        2 
  19 chr19_30243857   Sample    T    C        0      0        2 
  19 chr19_30249087     AAsi    G    A        0      0        2 
  19 chr19_30249087     AKia    G    A        0      0        2 
  19 chr19_30249087     AOna    G    A        0      0        2 
  19 chr19_30249087     ASom    G    A        0      0        2 
  19 chr19_30249087     HCab    G    A        1      2        2 
  19 chr19_30249087     HPrz    G    A        1      2        2 
  19 chr19_30249087     ZBoe    G    A        0      0        2 
  19 chr19_30249087     ZGre    G    A        0      0        2 
  19 chr19_30249087     ZHar    G    A        0      0        2 
  19 chr19_30249087   Sample    G    A        0      0        2 
  19 chr19_30249096     AAsi    C    T        0      0        2 
  19 chr19_30249096     AKia    C    T        0      0        2 
  19 chr19_30249096     AOna    C    T      0.5      1        2 
  19 chr19_30249096     ASom    C    T        0      0        2 
  19 chr19_30249096     HCab    C    T        0      0        2 
  19 chr19_30249096     HPrz    C    T        0      0        2 
  19 chr19_30249096     ZBoe    C    T        0      0        2 
  19 chr19_30249096     ZGre    C    T        0      0        2 
  19 chr19_30249096     ZHar    C    T        0      0        2 
  19 chr19_30249096   Sample    C    T        0      0        2 
  19 chr19_30250410     AAsi    T    C        0      0        2 
  19 chr19_30250410     AKia    T    C        0      0        2 
  19 chr19_30250410     AOna    T    C      0.5      1        2 
  19 chr19_30250410     ASom    T    C        0      0        2 
  19 chr19_30250410     HCab    T    C        0      0        2 
  19 chr19_30250410     HPrz    T    C        0      0        2 
  19 chr19_30250410     ZBoe    T    C        0      0        2 
  19 chr19_30250410     ZGre    T    C        0      0        2 
  19 chr19_30250410     ZHar    T    C        0      0        2 
  19 chr19_30250410   Sample    T    C        0      0        2 
  19 chr19_30252936     AAsi    A    T        0      0        2 
  19 chr19_30252936     AKia    A    T        0      0        2 
  19 chr19_30252936     AOna    A    T        0      0        2 
  19 chr19_30252936     ASom    A    T        0      0        2 
  19 chr19_30252936     HCab    A    T        0      0        2 
  19 chr19_30252936     HPrz    A    T      0.5      1        2 
  19 chr19_30252936     ZBoe    A    T        0      0        2 
  19 chr19_30252936     ZGre    A    T        0      0        2 
  19 chr19_30252936     ZHar    A    T        0      0        2 
  19 chr19_30252936   Sample    A    T        0      0        2 
  19 chr19_30265602     AAsi    G    A        0      0        2 
  19 chr19_30265602     AKia    G    A        0      0        2 
  19 chr19_30265602     AOna    G    A        0      0        2 
  19 chr19_30265602     ASom    G    A        0      0        2 
  19 chr19_30265602     HCab    G    A        1      2        2 
  19 chr19_30265602     HPrz    G    A        1      2        2 
  19 chr19_30265602     ZBoe    G    A        0      0        2 
  19 chr19_30265602     ZGre    G    A        0      0        2 
  19 chr19_30265602     ZHar    G    A        0      0        2 
  19 chr19_30265602   Sample    G    A        0      0        2 
  19 chr19_30269662     AAsi    G    A        0      0        2 
  19 chr19_30269662     AKia    G    A        0      0        2 
  19 chr19_30269662     AOna    G    A        0      0        2 
  19 chr19_30269662     ASom    G    A        0      0        2 
  19 chr19_30269662     HCab    G    A        0      0        2 
  19 chr19_30269662     HPrz    G    A        0      0        2 
  19 chr19_30269662     ZBoe    G    A      0.5      1        2 
  19 chr19_30269662     ZGre    G    A        0      0        2 
  19 chr19_30269662     ZHar    G    A        0      0        2 
  19 chr19_30269662   Sample    G    A        0      0        2 
  19 chr19_30271704     AAsi    C    T        1      2        2 
  19 chr19_30271704     AKia    C    T        0      0        2 
  19 chr19_30271704     AOna    C    T        0      0        2 
  19 chr19_30271704     ASom    C    T        1      2        2 
  19 chr19_30271704     HCab    C    T        0      0        2 
  19 chr19_30271704     HPrz    C    T        0      0        2 
  19 chr19_30271704     ZBoe    C    T        0      0        2 
  19 chr19_30271704     ZGre    C    T        0      0        2 
  19 chr19_30271704     ZHar    C    T        0      0        2 
  19 chr19_30271704   Sample    C    T        1      2        2 
  19 chr19_30271746     AAsi    T    C        0      0        2 
  19 chr19_30271746     AKia    T    C        1      2        2 
  19 chr19_30271746     AOna    T    C        0      0        2 
  19 chr19_30271746     ASom    T    C        0      0        2 
  19 chr19_30271746     HCab    T    C        0      0        2 
  19 chr19_30271746     HPrz    T    C        0      0        2 
  19 chr19_30271746     ZBoe    T    C        0      0        2 
  19 chr19_30271746     ZGre    T    C        0      0        2 
  19 chr19_30271746     ZHar    T    C        0      0        2 
  19 chr19_30271746   Sample    T    C        0      0        2 
  19 chr19_30274614     AAsi    C    T        0      0        2 
  19 chr19_30274614     AKia    C    T        0      0        2 
  19 chr19_30274614     AOna    C    T      0.5      1        2 
  19 chr19_30274614     ASom    C    T        0      0        2 
  19 chr19_30274614     HCab    C    T        0      0        2 
  19 chr19_30274614     HPrz    C    T        0      0        2 
  19 chr19_30274614     ZBoe    C    T        0      0        2 
  19 chr19_30274614     ZGre    C    T        0      0        2 
  19 chr19_30274614     ZHar    C    T        0      0        2 
  19 chr19_30274614   Sample    C    T        0      0        2 
  19 chr19_30278122     AAsi    T    C      0.5      1        2 
  19 chr19_30278122     AKia    T    C        0      0        2 
  19 chr19_30278122     AOna    T    C        0      0        2 
  19 chr19_30278122     ASom    T    C        0      0        2 
  19 chr19_30278122     HCab    T    C        0      0        2 
  19 chr19_30278122     HPrz    T    C        0      0        2 
  19 chr19_30278122     ZBoe    T    C        0      0        2 
  19 chr19_30278122     ZGre    T    C        0      0        2 
  19 chr19_30278122     ZHar    T    C        0      0        2 
  19 chr19_30278122   Sample    T    C        0      0        2 
  19 chr19_30278626     AAsi    T    C        0      0        2 
  19 chr19_30278626     AKia    T    C        0      0        2 
  19 chr19_30278626     AOna    T    C        0      0        2 
  19 chr19_30278626     ASom    T    C        0      0        2 
  19 chr19_30278626     HCab    T    C        0      0        2 
  19 chr19_30278626     HPrz    T    C        0      0        2 
  19 chr19_30278626     ZBoe    T    C      0.5      1        2 
  19 chr19_30278626     ZGre    T    C        0      0        2 
  19 chr19_30278626     ZHar    T    C        0      0        2 
  19 chr19_30278626   Sample    T    C        0      0        2 
  19 chr19_30278776     AAsi    A    G        0      0        2 
  19 chr19_30278776     AKia    A    G        0      0        2 
  19 chr19_30278776     AOna    A    G        0      0        2 
  19 chr19_30278776     ASom    A    G        1      2        2 
  19 chr19_30278776     HCab    A    G        0      0        2 
  19 chr19_30278776     HPrz    A    G        0      0        2 
  19 chr19_30278776     ZBoe    A    G        0      0        2 
  19 chr19_30278776     ZGre    A    G        0      0        2 
  19 chr19_30278776     ZHar    A    G        0      0        2 
  19 chr19_30278776   Sample    A    G        0      0        2 
  19 chr19_30281302     AAsi    T    C        0      0        2 
  19 chr19_30281302     AKia    T    C        0      0        2 
  19 chr19_30281302     AOna    T    C        0      0        2 
  19 chr19_30281302     ASom    T    C        0      0        2 
  19 chr19_30281302     HCab    T    C        0      0        2 
  19 chr19_30281302     HPrz    T    C        0      0        2 
  19 chr19_30281302     ZBoe    T    C        0      0        2 
  19 chr19_30281302     ZGre    T    C        0      0        2 
  19 chr19_30281302     ZHar    T    C        1      2        2 
  19 chr19_30281302   Sample    T    C        0      0        2 
  19 chr19_30287089     AAsi    C    G        0      0        2 
  19 chr19_30287089     AKia    C    G        0      0        2 
  19 chr19_30287089     AOna    C    G        0      0        2 
  19 chr19_30287089     ASom    C    G        0      0        2 
  19 chr19_30287089     HCab    C    G        1      2        2 
  19 chr19_30287089     HPrz    C    G        1      2        2 
  19 chr19_30287089     ZBoe    C    G        0      0        2 
  19 chr19_30287089     ZGre    C    G        0      0        2 
  19 chr19_30287089     ZHar    C    G        0      0        2 
  19 chr19_30287089   Sample    C    G        0      0        2 
  19 chr19_30291570     AAsi    G    A        0      0        2 
  19 chr19_30291570     AKia    G    A        0      0        2 
  19 chr19_30291570     AOna    G    A        0      0        2 
  19 chr19_30291570     ASom    G    A        0      0        2 
  19 chr19_30291570     HCab    G    A        0      0        2 
  19 chr19_30291570     HPrz    G    A        0      0        2 
  19 chr19_30291570     ZBoe    G    A        0      0        2 
  19 chr19_30291570     ZGre    G    A        1      2        2 
  19 chr19_30291570     ZHar    G    A        0      0        2 
  19 chr19_30291570   Sample    G    A        0      0        2 
  19 chr19_30292935     AAsi    G    A        0      0        2 
  19 chr19_30292935     AKia    G    A        0      0        2 
  19 chr19_30292935     AOna    G    A        0      0        2 
  19 chr19_30292935     ASom    G    A        0      0        2 
  19 chr19_30292935     HCab    G    A        0      0        2 
  19 chr19_30292935     HPrz    G    A        0      0        2 
  19 chr19_30292935     ZBoe    G    A        1      2        2 
  19 chr19_30292935     ZGre    G    A        0      0        2 
  19 chr19_30292935     ZHar    G    A        0      0        2 
  19 chr19_30292935   Sample    G    A        0      0        2 
  19 chr19_30293233     AAsi    A    G        0      0        2 
  19 chr19_30293233     AKia    A    G        0      0        2 
  19 chr19_30293233     AOna    A    G        0      0        2 
  19 chr19_30293233     ASom    A    G        0      0        2 
  19 chr19_30293233     HCab    A    G        0      0        2 
  19 chr19_30293233     HPrz    A    G        0      0        2 
  19 chr19_30293233     ZBoe    A    G        0      0        2 
  19 chr19_30293233     ZGre    A    G        1      2        2 
  19 chr19_30293233     ZHar    A    G        0      0        2 
  19 chr19_30293233   Sample    A    G        0      0        2 
  19 chr19_30293528     AAsi    G    A        0      0        2 
  19 chr19_30293528     AKia    G    A        0      0        2 
  19 chr19_30293528     AOna    G    A        0      0        2 
  19 chr19_30293528     ASom    G    A        0      0        2 
  19 chr19_30293528     HCab    G    A        1      2        2 
  19 chr19_30293528     HPrz    G    A        1      2        2 
  19 chr19_30293528     ZBoe    G    A        0      0        2 
  19 chr19_30293528     ZGre    G    A        0      0        2 
  19 chr19_30293528     ZHar    G    A        0      0        2 
  19 chr19_30293528   Sample    G    A        0      0        2 
  19 chr19_30295172     AAsi    C    A        0      0        2 
  19 chr19_30295172     AKia    C    A        0      0        2 
  19 chr19_30295172     AOna    C    A        0      0        2 
  19 chr19_30295172     ASom    C    A        0      0        2 
  19 chr19_30295172     HCab    C    A        0      0        2 
  19 chr19_30295172     HPrz    C    A        0      0        2 
  19 chr19_30295172     ZBoe    C    A        0      0        2 
  19 chr19_30295172     ZGre    C    A      0.5      1        2 
  19 chr19_30295172     ZHar    C    A        0      0        2 
  19 chr19_30295172   Sample    C    A        0      0        2 
  19 chr19_30295275     AAsi    A    G        0      0        2 
  19 chr19_30295275     AKia    A    G        0      0        2 
  19 chr19_30295275     AOna    A    G        0      0        2 
  19 chr19_30295275     ASom    A    G        0      0        2 
  19 chr19_30295275     HCab    A    G        0      0        2 
  19 chr19_30295275     HPrz    A    G        0      0        2 
  19 chr19_30295275     ZBoe    A    G        1      2        2 
  19 chr19_30295275     ZGre    A    G        0      0        2 
  19 chr19_30295275     ZHar    A    G        0      0        2 
  19 chr19_30295275   Sample    A    G        0      0        2 
  19 chr19_30299105     AAsi    G    A        0      0        2 
  19 chr19_30299105     AKia    G    A        0      0        2 
  19 chr19_30299105     AOna    G    A        0      0        2 
  19 chr19_30299105     ASom    G    A        0      0        2 
  19 chr19_30299105     HCab    G    A        1      2        2 
  19 chr19_30299105     HPrz    G    A        1      2        2 
  19 chr19_30299105     ZBoe    G    A        0      0        2 
  19 chr19_30299105     ZGre    G    A        0      0        2 
  19 chr19_30299105     ZHar    G    A        0      0        2 
  19 chr19_30299105   Sample    G    A        0      0        2 
  19 chr19_30301053     AAsi    G    A        0      0        2 
  19 chr19_30301053     AKia    G    A        0      0        2 
  19 chr19_30301053     AOna    G    A        0      0        2 
  19 chr19_30301053     ASom    G    A        0      0        2 
  19 chr19_30301053     HCab    G    A        1      2        2 
  19 chr19_30301053     HPrz    G    A        1      2        2 
  19 chr19_30301053     ZBoe    G    A        0      0        2 
  19 chr19_30301053     ZGre    G    A        0      0        2 
  19 chr19_30301053     ZHar    G    A        0      0        2 
  19 chr19_30301053   Sample    G    A        0      0        2 
  19 chr19_30304362     AAsi    A    G        1      2        2 
  19 chr19_30304362     AKia    A    G        0      0        2 
  19 chr19_30304362     AOna    A    G        0      0        2 
  19 chr19_30304362     ASom    A    G        0      0        2 
  19 chr19_30304362     HCab    A    G        0      0        2 
  19 chr19_30304362     HPrz    A    G        0      0        2 
  19 chr19_30304362     ZBoe    A    G        0      0        2 
  19 chr19_30304362     ZGre    A    G        0      0        2 
  19 chr19_30304362     ZHar    A    G        0      0        2 
  19 chr19_30304362   Sample    A    G        1      2        2 
  19 chr19_30314956     AAsi    G    C        0      0        2 
  19 chr19_30314956     AKia    G    C        0      0        2 
  19 chr19_30314956     AOna    G    C        0      0        2 
  19 chr19_30314956     ASom    G    C        0      0        2 
  19 chr19_30314956     HCab    G    C        0      0        2 
  19 chr19_30314956     HPrz    G    C        0      0        2 
  19 chr19_30314956     ZBoe    G    C        1      2        2 
  19 chr19_30314956     ZGre    G    C        0      0        2 
  19 chr19_30314956     ZHar    G    C        0      0        2 
  19 chr19_30314956   Sample    G    C        0      0        2 
  19 chr19_30317951     AAsi    T    C        0      0        2 
  19 chr19_30317951     AKia    T    C        0      0        2 
  19 chr19_30317951     AOna    T    C        0      0        2 
  19 chr19_30317951     ASom    T    C        0      0        2 
  19 chr19_30317951     HCab    T    C        1      2        2 
  19 chr19_30317951     HPrz    T    C        1      2        2 
  19 chr19_30317951     ZBoe    T    C        0      0        2 
  19 chr19_30317951     ZGre    T    C        0      0        2 
  19 chr19_30317951     ZHar    T    C        0      0        2 
  19 chr19_30317951   Sample    T    C        0      0        2 
  19 chr19_30320378     AAsi    C    T        0      0        2 
  19 chr19_30320378     AKia    C    T        0      0        2 
  19 chr19_30320378     AOna    C    T        0      0        2 
  19 chr19_30320378     ASom    C    T        0      0        2 
  19 chr19_30320378     HCab    C    T        0      0        2 
  19 chr19_30320378     HPrz    C    T        0      0        2 
  19 chr19_30320378     ZBoe    C    T        0      0        2 
  19 chr19_30320378     ZGre    C    T        0      0        2 
  19 chr19_30320378     ZHar    C    T        1      2        2 
  19 chr19_30320378   Sample    C    T        0      0        2 
  19 chr19_30321633     AAsi    C    T        0      0        2 
  19 chr19_30321633     AKia    C    T        0      0        2 
  19 chr19_30321633     AOna    C    T        0      0        2 
  19 chr19_30321633     ASom    C    T        0      0        2 
  19 chr19_30321633     HCab    C    T        0      0        2 
  19 chr19_30321633     HPrz    C    T        0      0        2 
  19 chr19_30321633     ZBoe    C    T      0.5      1        2 
  19 chr19_30321633     ZGre    C    T        0      0        2 
  19 chr19_30321633     ZHar    C    T        0      0        2 
  19 chr19_30321633   Sample    C    T        0      0        2 
  19 chr19_30325445     AAsi    A    C        0      0        2 
  19 chr19_30325445     AKia    A    C        0      0        2 
  19 chr19_30325445     AOna    A    C        0      0        2 
  19 chr19_30325445     ASom    A    C        0      0        2 
  19 chr19_30325445     HCab    A    C        0      0        2 
  19 chr19_30325445     HPrz    A    C        0      0        2 
  19 chr19_30325445     ZBoe    A    C        0      0        2 
  19 chr19_30325445     ZGre    A    C        0      0        2 
  19 chr19_30325445     ZHar    A    C        1      2        2 
  19 chr19_30325445   Sample    A    C        0      0        2 
  19 chr19_30330802     AAsi    A    G        1      2        2 
  19 chr19_30330802     AKia    A    G        0      0        2 
  19 chr19_30330802     AOna    A    G        0      0        2 
  19 chr19_30330802     ASom    A    G        0      0        2 
  19 chr19_30330802     HCab    A    G        0      0        2 
  19 chr19_30330802     HPrz    A    G        0      0        2 
  19 chr19_30330802     ZBoe    A    G        0      0        2 
  19 chr19_30330802     ZGre    A    G        0      0        2 
  19 chr19_30330802     ZHar    A    G        0      0        2 
  19 chr19_30330802   Sample    A    G        1      2        2 
  19 chr19_30333817     AAsi    A    C        0      0        2 
  19 chr19_30333817     AKia    A    C        0      0        2 
  19 chr19_30333817     AOna    A    C        0      0        2 
  19 chr19_30333817     ASom    A    C        0      0        2 
  19 chr19_30333817     HCab    A    C        0      0        2 
  19 chr19_30333817     HPrz    A    C        0      0        2 
  19 chr19_30333817     ZBoe    A    C      0.5      1        2 
  19 chr19_30333817     ZGre    A    C        0      0        2 
  19 chr19_30333817     ZHar    A    C        0      0        2 
  19 chr19_30333817   Sample    A    C        0      0        2 
  19 chr19_30337314     AAsi    T    C        0      0        2 
  19 chr19_30337314     AKia    T    C        0      0        2 
  19 chr19_30337314     AOna    T    C        0      0        2 
  19 chr19_30337314     ASom    T    C        0      0        2 
  19 chr19_30337314     HCab    T    C        1      2        2 
  19 chr19_30337314     HPrz    T    C        1      2        2 
  19 chr19_30337314     ZBoe    T    C        0      0        2 
  19 chr19_30337314     ZGre    T    C        0      0        2 
  19 chr19_30337314     ZHar    T    C        0      0        2 
  19 chr19_30337314   Sample    T    C        0      0        2 
  19 chr19_30343920     AAsi    C    G        0      0        2 
  19 chr19_30343920     AKia    C    G        0      0        2 
  19 chr19_30343920     AOna    C    G      0.5      1        2 
  19 chr19_30343920     ASom    C    G        0      0        2 
  19 chr19_30343920     HCab    C    G        0      0        2 
  19 chr19_30343920     HPrz    C    G        0      0        2 
  19 chr19_30343920     ZBoe    C    G        0      0        2 
  19 chr19_30343920     ZGre    C    G        0      0        2 
  19 chr19_30343920     ZHar    C    G        0      0        2 
  19 chr19_30343920   Sample    C    G        0      0        2 
  19 chr19_30346849     AAsi    T    G        0      0        2 
  19 chr19_30346849     AKia    T    G        0      0        2 
  19 chr19_30346849     AOna    T    G        0      0        2 
  19 chr19_30346849     ASom    T    G        0      0        2 
  19 chr19_30346849     HCab    T    G        0      0        2 
  19 chr19_30346849     HPrz    T    G        0      0        2 
  19 chr19_30346849     ZBoe    T    G        0      0        2 
  19 chr19_30346849     ZGre    T    G      0.5      1        2 
  19 chr19_30346849     ZHar    T    G        0      0        2 
  19 chr19_30346849   Sample    T    G        0      0        2 
  19 chr19_30349832     AAsi    T    C        0      0        2 
  19 chr19_30349832     AKia    T    C        0      0        2 
  19 chr19_30349832     AOna    T    C        0      0        2 
  19 chr19_30349832     ASom    T    C        0      0        2 
  19 chr19_30349832     HCab    T    C        1      2        2 
  19 chr19_30349832     HPrz    T    C        1      2        2 
  19 chr19_30349832     ZBoe    T    C        0      0        2 
  19 chr19_30349832     ZGre    T    C        0      0        2 
  19 chr19_30349832     ZHar    T    C        0      0        2 
  19 chr19_30349832   Sample    T    C        0      0        2 
  19 chr19_30352400     AAsi    T    A        0      0        2 
  19 chr19_30352400     AKia    T    A        0      0        2 
  19 chr19_30352400     AOna    T    A        0      0        2 
  19 chr19_30352400     ASom    T    A        0      0        2 
  19 chr19_30352400     HCab    T    A      0.5      1        2 
  19 chr19_30352400     HPrz    T    A        0      0        2 
  19 chr19_30352400     ZBoe    T    A        0      0        2 
  19 chr19_30352400     ZGre    T    A        0      0        2 
  19 chr19_30352400     ZHar    T    A        0      0        2 
  19 chr19_30352400   Sample    T    A        0      0        2 
  19 chr19_30365764     AAsi    A    G        0      0        2 
  19 chr19_30365764     AKia    A    G        0      0        2 
  19 chr19_30365764     AOna    A    G      0.5      1        2 
  19 chr19_30365764     ASom    A    G        0      0        2 
  19 chr19_30365764     HCab    A    G        0      0        2 
  19 chr19_30365764     HPrz    A    G        0      0        2 
  19 chr19_30365764     ZBoe    A    G        0      0        2 
  19 chr19_30365764     ZGre    A    G        0      0        2 
  19 chr19_30365764     ZHar    A    G        0      0        2 
  19 chr19_30365764   Sample    A    G        0      0        2 
  19 chr19_30378657     AAsi    G    A        0      0        2 
  19 chr19_30378657     AKia    G    A        0      0        2 
  19 chr19_30378657     AOna    G    A        0      0        2 
  19 chr19_30378657     ASom    G    A        0      0        2 
  19 chr19_30378657     HCab    G    A      0.5      1        2 
  19 chr19_30378657     HPrz    G    A        0      0        2 
  19 chr19_30378657     ZBoe    G    A        0      0        2 
  19 chr19_30378657     ZGre    G    A        0      0        2 
  19 chr19_30378657     ZHar    G    A        0      0        2 
  19 chr19_30378657   Sample    G    A        0      0        2 
  19 chr19_30379349     AAsi    T    C        0      0        2 
  19 chr19_30379349     AKia    T    C        0      0        2 
  19 chr19_30379349     AOna    T    C        0      0        2 
  19 chr19_30379349     ASom    T    C        0      0        2 
  19 chr19_30379349     HCab    T    C        0      0        2 
  19 chr19_30379349     HPrz    T    C        0      0        2 
  19 chr19_30379349     ZBoe    T    C        0      0        2 
  19 chr19_30379349     ZGre    T    C        1      2        2 
  19 chr19_30379349     ZHar    T    C        0      0        2 
  19 chr19_30379349   Sample    T    C        0      0        2 
  19 chr19_30388197     AAsi    G    A        0      0        2 
  19 chr19_30388197     AKia    G    A        0      0        2 
  19 chr19_30388197     AOna    G    A        0      0        2 
  19 chr19_30388197     ASom    G    A        0      0        2 
  19 chr19_30388197     HCab    G    A      0.5      1        2 
  19 chr19_30388197     HPrz    G    A      0.5      1        2 
  19 chr19_30388197     ZBoe    G    A        0      0        2 
  19 chr19_30388197     ZGre    G    A        0      0        2 
  19 chr19_30388197     ZHar    G    A        0      0        2 
  19 chr19_30388197   Sample    G    A        0      0        2 
  19 chr19_30390409     AAsi    C    T        0      0        2 
  19 chr19_30390409     AKia    C    T        0      0        2 
  19 chr19_30390409     AOna    C    T        0      0        2 
  19 chr19_30390409     ASom    C    T        0      0        2 
  19 chr19_30390409     HCab    C    T        1      2        2 
  19 chr19_30390409     HPrz    C    T        1      2        2 
  19 chr19_30390409     ZBoe    C    T        0      0        2 
  19 chr19_30390409     ZGre    C    T        0      0        2 
  19 chr19_30390409     ZHar    C    T        0      0        2 
  19 chr19_30390409   Sample    C    T        0      0        2 
  19 chr19_30394958     AAsi    C    T        0      0        2 
  19 chr19_30394958     AKia    C    T        0      0        2 
  19 chr19_30394958     AOna    C    T        0      0        2 
  19 chr19_30394958     ASom    C    T        0      0        2 
  19 chr19_30394958     HCab    C    T        1      2        2 
  19 chr19_30394958     HPrz    C    T        1      2        2 
  19 chr19_30394958     ZBoe    C    T        0      0        2 
  19 chr19_30394958     ZGre    C    T        0      0        2 
  19 chr19_30394958     ZHar    C    T        0      0        2 
  19 chr19_30394958   Sample    C    T        0      0        2 
  19 chr19_30395701     AAsi    A    C        0      0        2 
  19 chr19_30395701     AKia    A    C        0      0        2 
  19 chr19_30395701     AOna    A    C        0      0        2 
  19 chr19_30395701     ASom    A    C        0      0        2 
  19 chr19_30395701     HCab    A    C      0.5      1        2 
  19 chr19_30395701     HPrz    A    C      0.5      1        2 
  19 chr19_30395701     ZBoe    A    C        0      0        2 
  19 chr19_30395701     ZGre    A    C        0      0        2 
  19 chr19_30395701     ZHar    A    C        0      0        2 
  19 chr19_30395701   Sample    A    C        0      0        2 
  19 chr19_30401581     AAsi    G    A        0      0        2 
  19 chr19_30401581     AKia    G    A        0      0        2 
  19 chr19_30401581     AOna    G    A        0      0        2 
  19 chr19_30401581     ASom    G    A        0      0        2 
  19 chr19_30401581     HCab    G    A        0      0        2 
  19 chr19_30401581     HPrz    G    A        0      0        2 
  19 chr19_30401581     ZBoe    G    A      0.5      1        2 
  19 chr19_30401581     ZGre    G    A        0      0        2 
  19 chr19_30401581     ZHar    G    A        0      0        2 
  19 chr19_30401581   Sample    G    A        0      0        2 
  19 chr19_30404587     AAsi    C    T        0      0        2 
  19 chr19_30404587     AKia    C    T      0.5      1        2 
  19 chr19_30404587     AOna    C    T        0      0        2 
  19 chr19_30404587     ASom    C    T        0      0        2 
  19 chr19_30404587     HCab    C    T        0      0        2 
  19 chr19_30404587     HPrz    C    T        0      0        2 
  19 chr19_30404587     ZBoe    C    T        0      0        2 
  19 chr19_30404587     ZGre    C    T        0      0        2 
  19 chr19_30404587     ZHar    C    T        0      0        2 
  19 chr19_30404587   Sample    C    T        0      0        2 
  19 chr19_30406770     AAsi    T    A        0      0        2 
  19 chr19_30406770     AKia    T    A        0      0        2 
  19 chr19_30406770     AOna    T    A        0      0        2 
  19 chr19_30406770     ASom    T    A        0      0        2 
  19 chr19_30406770     HCab    T    A        0      0        2 
  19 chr19_30406770     HPrz    T    A        0      0        2 
  19 chr19_30406770     ZBoe    T    A        0      0        2 
  19 chr19_30406770     ZGre    T    A      0.5      1        2 
  19 chr19_30406770     ZHar    T    A        0      0        2 
  19 chr19_30406770   Sample    T    A        0      0        2 
  19 chr19_30407092     AAsi    G    T        0      0        2 
  19 chr19_30407092     AKia    G    T        0      0        2 
  19 chr19_30407092     AOna    G    T        0      0        2 
  19 chr19_30407092     ASom    G    T        0      0        2 
  19 chr19_30407092     HCab    G    T        0      0        2 
  19 chr19_30407092     HPrz    G    T      0.5      1        2 
  19 chr19_30407092     ZBoe    G    T        0      0        2 
  19 chr19_30407092     ZGre    G    T        0      0        2 
  19 chr19_30407092     ZHar    G    T        0      0        2 
  19 chr19_30407092   Sample    G    T        0      0        2 
  19 chr19_30411138     AAsi    C    G        0      0        2 
  19 chr19_30411138     AKia    C    G      0.5      1        2 
  19 chr19_30411138     AOna    C    G      0.5      1        2 
  19 chr19_30411138     ASom    C    G        0      0        2 
  19 chr19_30411138     HCab    C    G        0      0        2 
  19 chr19_30411138     HPrz    C    G        0      0        2 
  19 chr19_30411138     ZBoe    C    G        0      0        2 
  19 chr19_30411138     ZGre    C    G        0      0        2 
  19 chr19_30411138     ZHar    C    G        0      0        2 
  19 chr19_30411138   Sample    C    G        0      0        2 
  19 chr19_30411877     AAsi    T    C        0      0        2 
  19 chr19_30411877     AKia    T    C        0      0        2 
  19 chr19_30411877     AOna    T    C      0.5      1        2 
  19 chr19_30411877     ASom    T    C        0      0        2 
  19 chr19_30411877     HCab    T    C        0      0        2 
  19 chr19_30411877     HPrz    T    C        0      0        2 
  19 chr19_30411877     ZBoe    T    C        0      0        2 
  19 chr19_30411877     ZGre    T    C        0      0        2 
  19 chr19_30411877     ZHar    T    C        0      0        2 
  19 chr19_30411877   Sample    T    C        0      0        2 
  19 chr19_30418953     AAsi    C    G        0      0        2 
  19 chr19_30418953     AKia    C    G      0.5      1        2 
  19 chr19_30418953     AOna    C    G        0      0        2 
  19 chr19_30418953     ASom    C    G        0      0        2 
  19 chr19_30418953     HCab    C    G        0      0        2 
  19 chr19_30418953     HPrz    C    G        0      0        2 
  19 chr19_30418953     ZBoe    C    G        0      0        2 
  19 chr19_30418953     ZGre    C    G        0      0        2 
  19 chr19_30418953     ZHar    C    G        0      0        2 
  19 chr19_30418953   Sample    C    G        0      0        2 
  19 chr19_30423859     AAsi    T    C      0.5      1        2 
  19 chr19_30423859     AKia    T    C        0      0        2 
  19 chr19_30423859     AOna    T    C        0      0        2 
  19 chr19_30423859     ASom    T    C        0      0        2 
  19 chr19_30423859     HCab    T    C        0      0        2 
  19 chr19_30423859     HPrz    T    C        0      0        2 
  19 chr19_30423859     ZBoe    T    C        0      0        2 
  19 chr19_30423859     ZGre    T    C        0      0        2 
  19 chr19_30423859     ZHar    T    C        0      0        2 
  19 chr19_30423859   Sample    T    C        1      2        2 
  19 chr19_30425656     AAsi    A    C        0      0        2 
  19 chr19_30425656     AKia    A    C        0      0        2 
  19 chr19_30425656     AOna    A    C        0      0        2 
  19 chr19_30425656     ASom    A    C        0      0        2 
  19 chr19_30425656     HCab    A    C      0.5      1        2 
  19 chr19_30425656     HPrz    A    C      0.5      1        2 
  19 chr19_30425656     ZBoe    A    C        0      0        2 
  19 chr19_30425656     ZGre    A    C        0      0        2 
  19 chr19_30425656     ZHar    A    C        0      0        2 
  19 chr19_30425656   Sample    A    C        0      0        2 
  19 chr19_30427864     AAsi    T    C        0      0        2 
  19 chr19_30427864     AKia    T    C        0      0        2 
  19 chr19_30427864     AOna    T    C        1      2        2 
  19 chr19_30427864     ASom    T    C        0      0        2 
  19 chr19_30427864     HCab    T    C        0      0        2 
  19 chr19_30427864     HPrz    T    C        0      0        2 
  19 chr19_30427864     ZBoe    T    C        0      0        2 
  19 chr19_30427864     ZGre    T    C        0      0        2 
  19 chr19_30427864     ZHar    T    C        0      0        2 
  19 chr19_30427864   Sample    T    C        0      0        2 
  19 chr19_30429125     AAsi    A    G        0      0        2 
  19 chr19_30429125     AKia    A    G        0      0        2 
  19 chr19_30429125     AOna    A    G        0      0        2 
  19 chr19_30429125     ASom    A    G        0      0        2 
  19 chr19_30429125     HCab    A    G        0      0        2 
  19 chr19_30429125     HPrz    A    G      0.5      1        2 
  19 chr19_30429125     ZBoe    A    G        0      0        2 
  19 chr19_30429125     ZGre    A    G        0      0        2 
  19 chr19_30429125     ZHar    A    G        0      0        2 
  19 chr19_30429125   Sample    A    G        0      0        2 
  19 chr19_30444711     AAsi    G    A        0      0        2 
  19 chr19_30444711     AKia    G    A        0      0        2 
  19 chr19_30444711     AOna    G    A        0      0        2 
  19 chr19_30444711     ASom    G    A        0      0        2 
  19 chr19_30444711     HCab    G    A        0      0        2 
  19 chr19_30444711     HPrz    G    A        0      0        2 
  19 chr19_30444711     ZBoe    G    A        0      0        2 
  19 chr19_30444711     ZGre    G    A        0      0        2 
  19 chr19_30444711     ZHar    G    A        1      2        2 
  19 chr19_30444711   Sample    G    A        0      0        2 
  19 chr19_30445242     AAsi    A    G        0      0        2 
  19 chr19_30445242     AKia    A    G        0      0        2 
  19 chr19_30445242     AOna    A    G        1      2        2 
  19 chr19_30445242     ASom    A    G        0      0        2 
  19 chr19_30445242     HCab    A    G        0      0        2 
  19 chr19_30445242     HPrz    A    G        0      0        2 
  19 chr19_30445242     ZBoe    A    G        0      0        2 
  19 chr19_30445242     ZGre    A    G        0      0        2 
  19 chr19_30445242     ZHar    A    G        0      0        2 
  19 chr19_30445242   Sample    A    G        0      0        2 
  19 chr19_30452690     AAsi    T    C        0      0        2 
  19 chr19_30452690     AKia    T    C        0      0        2 
  19 chr19_30452690     AOna    T    C        0      0        2 
  19 chr19_30452690     ASom    T    C        0      0        2 
  19 chr19_30452690     HCab    T    C        0      0        2 
  19 chr19_30452690     HPrz    T    C      0.5      1        2 
  19 chr19_30452690     ZBoe    T    C        0      0        2 
  19 chr19_30452690     ZGre    T    C        0      0        2 
  19 chr19_30452690     ZHar    T    C        0      0        2 
  19 chr19_30452690   Sample    T    C        0      0        2 
  19 chr19_30459217     AAsi    T    C        0      0        2 
  19 chr19_30459217     AKia    T    C        0      0        2 
  19 chr19_30459217     AOna    T    C        0      0        2 
  19 chr19_30459217     ASom    T    C        0      0        2 
  19 chr19_30459217     HCab    T    C        0      0        2 
  19 chr19_30459217     HPrz    T    C        0      0        2 
  19 chr19_30459217     ZBoe    T    C        0      0        2 
  19 chr19_30459217     ZGre    T    C        0      0        2 
  19 chr19_30459217     ZHar    T    C        1      2        2 
  19 chr19_30459217   Sample    T    C        0      0        2 
  19 chr19_30472173     AAsi    A    G        0      0        2 
  19 chr19_30472173     AKia    A    G        0      0        2 
  19 chr19_30472173     AOna    A    G        0      0        2 
  19 chr19_30472173     ASom    A    G        0      0        2 
  19 chr19_30472173     HCab    A    G        0      0        2 
  19 chr19_30472173     HPrz    A    G        0      0        2 
  19 chr19_30472173     ZBoe    A    G        0      0        2 
  19 chr19_30472173     ZGre    A    G        1      2        2 
  19 chr19_30472173     ZHar    A    G        0      0        2 
  19 chr19_30472173   Sample    A    G        0      0        2 
  19 chr19_30474045     AAsi    G    A        0      0        2 
  19 chr19_30474045     AKia    G    A        0      0        2 
  19 chr19_30474045     AOna    G    A        0      0        2 
  19 chr19_30474045     ASom    G    A        0      0        2 
  19 chr19_30474045     HCab    G    A        1      2        2 
  19 chr19_30474045     HPrz    G    A        1      2        2 
  19 chr19_30474045     ZBoe    G    A        0      0        2 
  19 chr19_30474045     ZGre    G    A        0      0        2 
  19 chr19_30474045     ZHar    G    A        0      0        2 
  19 chr19_30474045   Sample    G    A        0      0        2 
  19 chr19_30476008     AAsi    T    C        0      0        2 
  19 chr19_30476008     AKia    T    C        0      0        2 
  19 chr19_30476008     AOna    T    C        0      0        2 
  19 chr19_30476008     ASom    T    C        0      0        2 
  19 chr19_30476008     HCab    T    C        0      0        2 
  19 chr19_30476008     HPrz    T    C        0      0        2 
  19 chr19_30476008     ZBoe    T    C        0      0        2 
  19 chr19_30476008     ZGre    T    C        0      0        2 
  19 chr19_30476008     ZHar    T    C      0.5      1        2 
  19 chr19_30476008   Sample    T    C        0      0        2 
  19 chr19_30476018     AAsi    A    G        0      0        2 
  19 chr19_30476018     AKia    A    G        0      0        2 
  19 chr19_30476018     AOna    A    G        0      0        2 
  19 chr19_30476018     ASom    A    G        0      0        2 
  19 chr19_30476018     HCab    A    G        0      0        2 
  19 chr19_30476018     HPrz    A    G        0      0        2 
  19 chr19_30476018     ZBoe    A    G      0.5      1        2 
  19 chr19_30476018     ZGre    A    G        0      0        2 
  19 chr19_30476018     ZHar    A    G        0      0        2 
  19 chr19_30476018   Sample    A    G        0      0        2 
  19 chr19_30477092     AAsi    T    C      0.5      1        2 
  19 chr19_30477092     AKia    T    C        0      0        2 
  19 chr19_30477092     AOna    T    C        0      0        2 
  19 chr19_30477092     ASom    T    C        0      0        2 
  19 chr19_30477092     HCab    T    C        1      2        2 
  19 chr19_30477092     HPrz    T    C        1      2        2 
  19 chr19_30477092     ZBoe    T    C        0      0        2 
  19 chr19_30477092     ZGre    T    C        0      0        2 
  19 chr19_30477092     ZHar    T    C        0      0        2 
  19 chr19_30477092   Sample    T    C        1      2        2 
  19 chr19_30478246     AAsi    T    C        0      0        2 
  19 chr19_30478246     AKia    T    C        0      0        2 
  19 chr19_30478246     AOna    T    C        0      0        2 
  19 chr19_30478246     ASom    T    C        0      0        2 
  19 chr19_30478246     HCab    T    C        0      0        2 
  19 chr19_30478246     HPrz    T    C        0      0        2 
  19 chr19_30478246     ZBoe    T    C        0      0        2 
  19 chr19_30478246     ZGre    T    C      0.5      1        2 
  19 chr19_30478246     ZHar    T    C        0      0        2 
  19 chr19_30478246   Sample    T    C        0      0        2 
  19 chr19_30480349     AAsi    A    G        1      2        2 
  19 chr19_30480349     AKia    A    G        0      0        2 
  19 chr19_30480349     AOna    A    G        0      0        2 
  19 chr19_30480349     ASom    A    G        0      0        2 
  19 chr19_30480349     HCab    A    G        0      0        2 
  19 chr19_30480349     HPrz    A    G        0      0        2 
  19 chr19_30480349     ZBoe    A    G        0      0        2 
  19 chr19_30480349     ZGre    A    G        0      0        2 
  19 chr19_30480349     ZHar    A    G        0      0        2 
  19 chr19_30480349   Sample    A    G        0      0        2 
  19 chr19_30482009     AAsi    A    G        0      0        2 
  19 chr19_30482009     AKia    A    G        0      0        2 
  19 chr19_30482009     AOna    A    G        0      0        2 
  19 chr19_30482009     ASom    A    G        1      2        2 
  19 chr19_30482009     HCab    A    G        0      0        2 
  19 chr19_30482009     HPrz    A    G        0      0        2 
  19 chr19_30482009     ZBoe    A    G        0      0        2 
  19 chr19_30482009     ZGre    A    G        0      0        2 
  19 chr19_30482009     ZHar    A    G        0      0        2 
  19 chr19_30482009   Sample    A    G        0      0        2 
  19 chr19_30490599     AAsi    A    C        0      0        2 
  19 chr19_30490599     AKia    A    C        0      0        2 
  19 chr19_30490599     AOna    A    C        0      0        2 
  19 chr19_30490599     ASom    A    C        0      0        2 
  19 chr19_30490599     HCab    A    C        0      0        2 
  19 chr19_30490599     HPrz    A    C        0      0        2 
  19 chr19_30490599     ZBoe    A    C        0      0        2 
  19 chr19_30490599     ZGre    A    C        0      0        2 
  19 chr19_30490599     ZHar    A    C      0.5      1        2 
  19 chr19_30490599   Sample    A    C        0      0        2 
  19 chr19_30496131     AAsi    T    C        0      0        2 
  19 chr19_30496131     AKia    T    C        0      0        2 
  19 chr19_30496131     AOna    T    C        0      0        2 
  19 chr19_30496131     ASom    T    C        0      0        2 
  19 chr19_30496131     HCab    T    C        0      0        2 
  19 chr19_30496131     HPrz    T    C        0      0        2 
  19 chr19_30496131     ZBoe    T    C        1      2        2 
  19 chr19_30496131     ZGre    T    C        0      0        2 
  19 chr19_30496131     ZHar    T    C        0      0        2 
  19 chr19_30496131   Sample    T    C        0      0        2 
  19 chr19_30506547     AAsi    G    A      0.5      1        2 
  19 chr19_30506547     AKia    G    A        0      0        2 
  19 chr19_30506547     AOna    G    A        0      0        2 
  19 chr19_30506547     ASom    G    A        0      0        2 
  19 chr19_30506547     HCab    G    A        0      0        2 
  19 chr19_30506547     HPrz    G    A        0      0        2 
  19 chr19_30506547     ZBoe    G    A        0      0        2 
  19 chr19_30506547     ZGre    G    A        0      0        2 
  19 chr19_30506547     ZHar    G    A        0      0        2 
  19 chr19_30506547   Sample    G    A        0      0        2 
  19 chr19_30508965     AAsi    G    A        0      0        2 
  19 chr19_30508965     AKia    G    A        0      0        2 
  19 chr19_30508965     AOna    G    A        0      0        2 
  19 chr19_30508965     ASom    G    A        0      0        2 
  19 chr19_30508965     HCab    G    A        0      0        2 
  19 chr19_30508965     HPrz    G    A        0      0        2 
  19 chr19_30508965     ZBoe    G    A        0      0        2 
  19 chr19_30508965     ZGre    G    A        0      0        2 
  19 chr19_30508965     ZHar    G    A      0.5      1        2 
  19 chr19_30508965   Sample    G    A        0      0        2 
  19 chr19_30510094     AAsi    G    A        0      0        2 
  19 chr19_30510094     AKia    G    A        1      2        2 
  19 chr19_30510094     AOna    G    A        0      0        2 
  19 chr19_30510094     ASom    G    A        0      0        2 
  19 chr19_30510094     HCab    G    A        0      0        2 
  19 chr19_30510094     HPrz    G    A        0      0        2 
  19 chr19_30510094     ZBoe    G    A        0      0        2 
  19 chr19_30510094     ZGre    G    A        0      0        2 
  19 chr19_30510094     ZHar    G    A        0      0        2 
  19 chr19_30510094   Sample    G    A        0      0        2 
  19 chr19_30518553     AAsi    A    G        0      0        2 
  19 chr19_30518553     AKia    A    G        1      2        2 
  19 chr19_30518553     AOna    A    G        0      0        2 
  19 chr19_30518553     ASom    A    G        0      0        2 
  19 chr19_30518553     HCab    A    G        0      0        2 
  19 chr19_30518553     HPrz    A    G        0      0        2 
  19 chr19_30518553     ZBoe    A    G        0      0        2 
  19 chr19_30518553     ZGre    A    G        0      0        2 
  19 chr19_30518553     ZHar    A    G        0      0        2 
  19 chr19_30518553   Sample    A    G        0      0        2 
  19 chr19_30520716     AAsi    T    C        0      0        2 
  19 chr19_30520716     AKia    T    C        1      2        2 
  19 chr19_30520716     AOna    T    C        0      0        2 
  19 chr19_30520716     ASom    T    C        0      0        2 
  19 chr19_30520716     HCab    T    C        0      0        2 
  19 chr19_30520716     HPrz    T    C        0      0        2 
  19 chr19_30520716     ZBoe    T    C        0      0        2 
  19 chr19_30520716     ZGre    T    C        0      0        2 
  19 chr19_30520716     ZHar    T    C        0      0        2 
  19 chr19_30520716   Sample    T    C        0      0        2 
  19 chr19_30523762     AAsi    G    A      0.5      1        2 
  19 chr19_30523762     AKia    G    A        0      0        2 
  19 chr19_30523762     AOna    G    A        0      0        2 
  19 chr19_30523762     ASom    G    A        0      0        2 
  19 chr19_30523762     HCab    G    A        0      0        2 
  19 chr19_30523762     HPrz    G    A        0      0        2 
  19 chr19_30523762     ZBoe    G    A        0      0        2 
  19 chr19_30523762     ZGre    G    A        0      0        2 
  19 chr19_30523762     ZHar    G    A        0      0        2 
  19 chr19_30523762   Sample    G    A        0      0        2 
  19 chr19_30526888     AAsi    T    C        0      0        2 
  19 chr19_30526888     AKia    T    C        1      2        2 
  19 chr19_30526888     AOna    T    C        0      0        2 
  19 chr19_30526888     ASom    T    C        0      0        2 
  19 chr19_30526888     HCab    T    C        1      2        2 
  19 chr19_30526888     HPrz    T    C        1      2        2 
  19 chr19_30526888     ZBoe    T    C        0      0        2 
  19 chr19_30526888     ZGre    T    C        0      0        2 
  19 chr19_30526888     ZHar    T    C        0      0        2 
  19 chr19_30526888   Sample    T    C        0      0        2 
  19 chr19_30546397     AAsi    T    G        0      0        2 
  19 chr19_30546397     AKia    T    G        0      0        2 
  19 chr19_30546397     AOna    T    G      0.5      1        2 
  19 chr19_30546397     ASom    T    G        0      0        2 
  19 chr19_30546397     HCab    T    G        0      0        2 
  19 chr19_30546397     HPrz    T    G        0      0        2 
  19 chr19_30546397     ZBoe    T    G        0      0        2 
  19 chr19_30546397     ZGre    T    G        0      0        2 
  19 chr19_30546397     ZHar    T    G        0      0        2 
  19 chr19_30546397   Sample    T    G        0      0        2 
  19 chr19_30565697     AAsi    G    C        0      0        2 
  19 chr19_30565697     AKia    G    C        0      0        2 
  19 chr19_30565697     AOna    G    C        0      0        2 
  19 chr19_30565697     ASom    G    C        0      0        2 
  19 chr19_30565697     HCab    G    C        1      2        2 
  19 chr19_30565697     HPrz    G    C        1      2        2 
  19 chr19_30565697     ZBoe    G    C        0      0        2 
  19 chr19_30565697     ZGre    G    C        0      0        2 
  19 chr19_30565697     ZHar    G    C        0      0        2 
  19 chr19_30565697   Sample    G    C        0      0        2 
  19 chr19_30571747     AAsi    G    A        0      0        2 
  19 chr19_30571747     AKia    G    A        0      0        2 
  19 chr19_30571747     AOna    G    A        0      0        2 
  19 chr19_30571747     ASom    G    A        0      0        2 
  19 chr19_30571747     HCab    G    A      0.5      1        2 
  19 chr19_30571747     HPrz    G    A        0      0        2 
  19 chr19_30571747     ZBoe    G    A        0      0        2 
  19 chr19_30571747     ZGre    G    A        0      0        2 
  19 chr19_30571747     ZHar    G    A      0.5      1        2 
  19 chr19_30571747   Sample    G    A        0      0        2 
  19 chr19_30574437     AAsi    A    G        0      0        2 
  19 chr19_30574437     AKia    A    G        0      0        2 
  19 chr19_30574437     AOna    A    G      0.5      1        2 
  19 chr19_30574437     ASom    A    G        0      0        2 
  19 chr19_30574437     HCab    A    G        0      0        2 
  19 chr19_30574437     HPrz    A    G        0      0        2 
  19 chr19_30574437     ZBoe    A    G        0      0        2 
  19 chr19_30574437     ZGre    A    G        0      0        2 
  19 chr19_30574437     ZHar    A    G        0      0        2 
  19 chr19_30574437   Sample    A    G        0      0        2 
  19 chr19_30574729     AAsi    A    G        0      0        2 
  19 chr19_30574729     AKia    A    G        0      0        2 
  19 chr19_30574729     AOna    A    G        1      2        2 
  19 chr19_30574729     ASom    A    G        0      0        2 
  19 chr19_30574729     HCab    A    G        0      0        2 
  19 chr19_30574729     HPrz    A    G        0      0        2 
  19 chr19_30574729     ZBoe    A    G        0      0        2 
  19 chr19_30574729     ZGre    A    G        0      0        2 
  19 chr19_30574729     ZHar    A    G        0      0        2 
  19 chr19_30574729   Sample    A    G        0      0        2 
  19 chr19_30575201     AAsi    C    T        0      0        2 
  19 chr19_30575201     AKia    C    T        0      0        2 
  19 chr19_30575201     AOna    C    T        0      0        2 
  19 chr19_30575201     ASom    C    T        0      0        2 
  19 chr19_30575201     HCab    C    T        0      0        2 
  19 chr19_30575201     HPrz    C    T        0      0        2 
  19 chr19_30575201     ZBoe    C    T        1      2        2 
  19 chr19_30575201     ZGre    C    T        0      0        2 
  19 chr19_30575201     ZHar    C    T        0      0        2 
  19 chr19_30575201   Sample    C    T        0      0        2 
  19 chr19_30575257     AAsi    C    T        0      0        2 
  19 chr19_30575257     AKia    C    T        0      0        2 
  19 chr19_30575257     AOna    C    T        0      0        2 
  19 chr19_30575257     ASom    C    T        0      0        2 
  19 chr19_30575257     HCab    C    T        0      0        2 
  19 chr19_30575257     HPrz    C    T        0      0        2 
  19 chr19_30575257     ZBoe    C    T      0.5      1        2 
  19 chr19_30575257     ZGre    C    T        0      0        2 
  19 chr19_30575257     ZHar    C    T        0      0        2 
  19 chr19_30575257   Sample    C    T        0      0        2 
  19 chr19_30582264     AAsi    G    A        0      0        2 
  19 chr19_30582264     AKia    G    A        0      0        2 
  19 chr19_30582264     AOna    G    A        0      0        2 
  19 chr19_30582264     ASom    G    A        0      0        2 
  19 chr19_30582264     HCab    G    A        1      2        2 
  19 chr19_30582264     HPrz    G    A        1      2        2 
  19 chr19_30582264     ZBoe    G    A        0      0        2 
  19 chr19_30582264     ZGre    G    A        0      0        2 
  19 chr19_30582264     ZHar    G    A        0      0        2 
  19 chr19_30582264   Sample    G    A        0      0        2 
  19 chr19_30588507     AAsi    C    T        0      0        2 
  19 chr19_30588507     AKia    C    T        0      0        2 
  19 chr19_30588507     AOna    C    T        0      0        2 
  19 chr19_30588507     ASom    C    T        0      0        2 
  19 chr19_30588507     HCab    C    T        0      0        2 
  19 chr19_30588507     HPrz    C    T        0      0        2 
  19 chr19_30588507     ZBoe    C    T      0.5      1        2 
  19 chr19_30588507     ZGre    C    T        0      0        2 
  19 chr19_30588507     ZHar    C    T        0      0        2 
  19 chr19_30588507   Sample    C    T        0      0        2 
  19 chr19_30597178     AAsi    C    G        0      0        2 
  19 chr19_30597178     AKia    C    G      0.5      1        2 
  19 chr19_30597178     AOna    C    G        0      0        2 
  19 chr19_30597178     ASom    C    G        0      0        2 
  19 chr19_30597178     HCab    C    G        0      0        2 
  19 chr19_30597178     HPrz    C    G        0      0        2 
  19 chr19_30597178     ZBoe    C    G        0      0        2 
  19 chr19_30597178     ZGre    C    G        0      0        2 
  19 chr19_30597178     ZHar    C    G        0      0        2 
  19 chr19_30597178   Sample    C    G        0      0        2 
  19 chr19_30603950     AAsi    G    A        0      0        2 
  19 chr19_30603950     AKia    G    A        0      0        2 
  19 chr19_30603950     AOna    G    A        0      0        2 
  19 chr19_30603950     ASom    G    A        0      0        2 
  19 chr19_30603950     HCab    G    A        1      2        2 
  19 chr19_30603950     HPrz    G    A      0.5      1        2 
  19 chr19_30603950     ZBoe    G    A        0      0        2 
  19 chr19_30603950     ZGre    G    A        0      0        2 
  19 chr19_30603950     ZHar    G    A        0      0        2 
  19 chr19_30603950   Sample    G    A        0      0        2 
  19 chr19_30606194     AAsi    A    G        0      0        2 
  19 chr19_30606194     AKia    A    G        0      0        2 
  19 chr19_30606194     AOna    A    G        0      0        2 
  19 chr19_30606194     ASom    A    G        0      0        2 
  19 chr19_30606194     HCab    A    G        0      0        2 
  19 chr19_30606194     HPrz    A    G        0      0        2 
  19 chr19_30606194     ZBoe    A    G        0      0        2 
  19 chr19_30606194     ZGre    A    G        0      0        2 
  19 chr19_30606194     ZHar    A    G        1      2        2 
  19 chr19_30606194   Sample    A    G        0      0        2 
  19 chr19_30616246     AAsi    C    G        0      0        2 
  19 chr19_30616246     AKia    C    G        0      0        2 
  19 chr19_30616246     AOna    C    G        0      0        2 
  19 chr19_30616246     ASom    C    G        0      0        2 
  19 chr19_30616246     HCab    C    G        1      2        2 
  19 chr19_30616246     HPrz    C    G        1      2        2 
  19 chr19_30616246     ZBoe    C    G        0      0        2 
  19 chr19_30616246     ZGre    C    G        0      0        2 
  19 chr19_30616246     ZHar    C    G        0      0        2 
  19 chr19_30616246   Sample    C    G        0      0        2 
  19 chr19_30626137     AAsi    G    T        0      0        2 
  19 chr19_30626137     AKia    G    T        0      0        2 
  19 chr19_30626137     AOna    G    T        0      0        2 
  19 chr19_30626137     ASom    G    T        0      0        2 
  19 chr19_30626137     HCab    G    T        0      0        2 
  19 chr19_30626137     HPrz    G    T      0.5      1        2 
  19 chr19_30626137     ZBoe    G    T        0      0        2 
  19 chr19_30626137     ZGre    G    T        0      0        2 
  19 chr19_30626137     ZHar    G    T        0      0        2 
  19 chr19_30626137   Sample    G    T        0      0        2 
  19 chr19_30626596     AAsi    G    A        1      2        2 
  19 chr19_30626596     AKia    G    A        0      0        2 
  19 chr19_30626596     AOna    G    A        0      0        2 
  19 chr19_30626596     ASom    G    A        1      2        2 
  19 chr19_30626596     HCab    G    A        0      0        2 
  19 chr19_30626596     HPrz    G    A        0      0        2 
  19 chr19_30626596     ZBoe    G    A        0      0        2 
  19 chr19_30626596     ZGre    G    A        0      0        2 
  19 chr19_30626596     ZHar    G    A        0      0        2 
  19 chr19_30626596   Sample    G    A        1      2        2 
  19 chr19_30627298     AAsi    T    C        0      0        2 
  19 chr19_30627298     AKia    T    C        0      0        2 
  19 chr19_30627298     AOna    T    C        0      0        2 
  19 chr19_30627298     ASom    T    C        0      0        2 
  19 chr19_30627298     HCab    T    C        1      2        2 
  19 chr19_30627298     HPrz    T    C        1      2        2 
  19 chr19_30627298     ZBoe    T    C        0      0        2 
  19 chr19_30627298     ZGre    T    C        0      0        2 
  19 chr19_30627298     ZHar    T    C        0      0        2 
  19 chr19_30627298   Sample    T    C        0      0        2 
  19 chr19_30631432     AAsi    T    G        0      0        2 
  19 chr19_30631432     AKia    T    G        0      0        2 
  19 chr19_30631432     AOna    T    G      0.5      1        2 
  19 chr19_30631432     ASom    T    G        0      0        2 
  19 chr19_30631432     HCab    T    G        0      0        2 
  19 chr19_30631432     HPrz    T    G        0      0        2 
  19 chr19_30631432     ZBoe    T    G        0      0        2 
  19 chr19_30631432     ZGre    T    G        0      0        2 
  19 chr19_30631432     ZHar    T    G        0      0        2 
  19 chr19_30631432   Sample    T    G        0      0        2 
  19 chr19_30636379     AAsi    T    C        0      0        2 
  19 chr19_30636379     AKia    T    C        0      0        2 
  19 chr19_30636379     AOna    T    C      0.5      1        2 
  19 chr19_30636379     ASom    T    C        0      0        2 
  19 chr19_30636379     HCab    T    C        0      0        2 
  19 chr19_30636379     HPrz    T    C        0      0        2 
  19 chr19_30636379     ZBoe    T    C        0      0        2 
  19 chr19_30636379     ZGre    T    C        0      0        2 
  19 chr19_30636379     ZHar    T    C        0      0        2 
  19 chr19_30636379   Sample    T    C        0      0        2 
  19 chr19_30637463     AAsi    G    A        0      0        2 
  19 chr19_30637463     AKia    G    A        1      2        2 
  19 chr19_30637463     AOna    G    A        1      2        2 
  19 chr19_30637463     ASom    G    A        0      0        2 
  19 chr19_30637463     HCab    G    A        0      0        2 
  19 chr19_30637463     HPrz    G    A        0      0        2 
  19 chr19_30637463     ZBoe    G    A        0      0        2 
  19 chr19_30637463     ZGre    G    A        0      0        2 
  19 chr19_30637463     ZHar    G    A        0      0        2 
  19 chr19_30637463   Sample    G    A        0      0        2 
  19 chr19_30638145     AAsi    G    A        0      0        2 
  19 chr19_30638145     AKia    G    A        0      0        2 
  19 chr19_30638145     AOna    G    A        0      0        2 
  19 chr19_30638145     ASom    G    A        0      0        2 
  19 chr19_30638145     HCab    G    A      0.5      1        2 
  19 chr19_30638145     HPrz    G    A      0.5      1        2 
  19 chr19_30638145     ZBoe    G    A        0      0        2 
  19 chr19_30638145     ZGre    G    A        0      0        2 
  19 chr19_30638145     ZHar    G    A        0      0        2 
  19 chr19_30638145   Sample    G    A        0      0        2 
  19 chr19_30638471     AAsi    A    G        0      0        2 
  19 chr19_30638471     AKia    A    G        0      0        2 
  19 chr19_30638471     AOna    A    G        1      2        2 
  19 chr19_30638471     ASom    A    G        0      0        2 
  19 chr19_30638471     HCab    A    G        0      0        2 
  19 chr19_30638471     HPrz    A    G        0      0        2 
  19 chr19_30638471     ZBoe    A    G        0      0        2 
  19 chr19_30638471     ZGre    A    G        0      0        2 
  19 chr19_30638471     ZHar    A    G        0      0        2 
  19 chr19_30638471   Sample    A    G        0      0        2 
  19 chr19_30639160     AAsi    G    C        0      0        2 
  19 chr19_30639160     AKia    G    C        0      0        2 
  19 chr19_30639160     AOna    G    C        0      0        2 
  19 chr19_30639160     ASom    G    C        0      0        2 
  19 chr19_30639160     HCab    G    C        1      2        2 
  19 chr19_30639160     HPrz    G    C        1      2        2 
  19 chr19_30639160     ZBoe    G    C        0      0        2 
  19 chr19_30639160     ZGre    G    C        0      0        2 
  19 chr19_30639160     ZHar    G    C        0      0        2 
  19 chr19_30639160   Sample    G    C        0      0        2 
  19 chr19_30641311     AAsi    A    G        0      0        2 
  19 chr19_30641311     AKia    A    G        0      0        2 
  19 chr19_30641311     AOna    A    G        0      0        2 
  19 chr19_30641311     ASom    A    G        0      0        2 
  19 chr19_30641311     HCab    A    G        1      2        2 
  19 chr19_30641311     HPrz    A    G        1      2        2 
  19 chr19_30641311     ZBoe    A    G        0      0        2 
  19 chr19_30641311     ZGre    A    G        0      0        2 
  19 chr19_30641311     ZHar    A    G        0      0        2 
  19 chr19_30641311   Sample    A    G        0      0        2 
  19 chr19_30644248     AAsi    T    C        0      0        2 
  19 chr19_30644248     AKia    T    C        0      0        2 
  19 chr19_30644248     AOna    T    C        0      0        2 
  19 chr19_30644248     ASom    T    C        0      0        2 
  19 chr19_30644248     HCab    T    C        0      0        2 
  19 chr19_30644248     HPrz    T    C        0      0        2 
  19 chr19_30644248     ZBoe    T    C        0      0        2 
  19 chr19_30644248     ZGre    T    C        0      0        2 
  19 chr19_30644248     ZHar    T    C        1      2        2 
  19 chr19_30644248   Sample    T    C        0      0        2 
  19 chr19_30652040     AAsi    A    G        0      0        2 
  19 chr19_30652040     AKia    A    G        0      0        2 
  19 chr19_30652040     AOna    A    G        0      0        2 
  19 chr19_30652040     ASom    A    G        0      0        2 
  19 chr19_30652040     HCab    A    G      0.5      1        2 
  19 chr19_30652040     HPrz    A    G        0      0        2 
  19 chr19_30652040     ZBoe    A    G        0      0        2 
  19 chr19_30652040     ZGre    A    G        0      0        2 
  19 chr19_30652040     ZHar    A    G        0      0        2 
  19 chr19_30652040   Sample    A    G        0      0        2 
  19 chr19_30660745     AAsi    T    C      0.5      1        2 
  19 chr19_30660745     AKia    T    C        0      0        2 
  19 chr19_30660745     AOna    T    C        0      0        2 
  19 chr19_30660745     ASom    T    C        1      2        2 
  19 chr19_30660745     HCab    T    C        0      0        2 
  19 chr19_30660745     HPrz    T    C        0      0        2 
  19 chr19_30660745     ZBoe    T    C        0      0        2 
  19 chr19_30660745     ZGre    T    C        0      0        2 
  19 chr19_30660745     ZHar    T    C        0      0        2 
  19 chr19_30660745   Sample    T    C        1      2        2 
  19 chr19_30670761     AAsi    A    G        0      0        2 
  19 chr19_30670761     AKia    A    G        0      0        2 
  19 chr19_30670761     AOna    A    G        0      0        2 
  19 chr19_30670761     ASom    A    G        0      0        2 
  19 chr19_30670761     HCab    A    G        1      2        2 
  19 chr19_30670761     HPrz    A    G        1      2        2 
  19 chr19_30670761     ZBoe    A    G        0      0        2 
  19 chr19_30670761     ZGre    A    G        0      0        2 
  19 chr19_30670761     ZHar    A    G        0      0        2 
  19 chr19_30670761   Sample    A    G        0      0        2 
  19 chr19_30670890     AAsi    G    A        0      0        2 
  19 chr19_30670890     AKia    G    A        0      0        2 
  19 chr19_30670890     AOna    G    A        0      0        2 
  19 chr19_30670890     ASom    G    A        0      0        2 
  19 chr19_30670890     HCab    G    A        0      0        2 
  19 chr19_30670890     HPrz    G    A        0      0        2 
  19 chr19_30670890     ZBoe    G    A        0      0        2 
  19 chr19_30670890     ZGre    G    A        1      2        2 
  19 chr19_30670890     ZHar    G    A        0      0        2 
  19 chr19_30670890   Sample    G    A        0      0        2 
  19 chr19_30677831     AAsi    T    C        0      0        2 
  19 chr19_30677831     AKia    T    C        0      0        2 
  19 chr19_30677831     AOna    T    C        0      0        2 
  19 chr19_30677831     ASom    T    C        0      0        2 
  19 chr19_30677831     HCab    T    C        1      2        2 
  19 chr19_30677831     HPrz    T    C        0      0        2 
  19 chr19_30677831     ZBoe    T    C        0      0        2 
  19 chr19_30677831     ZGre    T    C        0      0        2 
  19 chr19_30677831     ZHar    T    C        0      0        2 
  19 chr19_30677831   Sample    T    C        0      0        2 
  19 chr19_30680860     AAsi    A    G        0      0        2 
  19 chr19_30680860     AKia    A    G        0      0        2 
  19 chr19_30680860     AOna    A    G        0      0        2 
  19 chr19_30680860     ASom    A    G        0      0        2 
  19 chr19_30680860     HCab    A    G        0      0        2 
  19 chr19_30680860     HPrz    A    G        0      0        2 
  19 chr19_30680860     ZBoe    A    G        0      0        2 
  19 chr19_30680860     ZGre    A    G        1      2        2 
  19 chr19_30680860     ZHar    A    G        0      0        2 
  19 chr19_30680860   Sample    A    G        0      0        2 
  19 chr19_30682553     AAsi    A    G        0      0        2 
  19 chr19_30682553     AKia    A    G        0      0        2 
  19 chr19_30682553     AOna    A    G        0      0        2 
  19 chr19_30682553     ASom    A    G        0      0        2 
  19 chr19_30682553     HCab    A    G        0      0        2 
  19 chr19_30682553     HPrz    A    G        0      0        2 
  19 chr19_30682553     ZBoe    A    G      0.5      1        2 
  19 chr19_30682553     ZGre    A    G        0      0        2 
  19 chr19_30682553     ZHar    A    G        0      0        2 
  19 chr19_30682553   Sample    A    G        0      0        2 
  19 chr19_30685333     AAsi    G    C        0      0        2 
  19 chr19_30685333     AKia    G    C        0      0        2 
  19 chr19_30685333     AOna    G    C        0      0        2 
  19 chr19_30685333     ASom    G    C        0      0        2 
  19 chr19_30685333     HCab    G    C        1      2        2 
  19 chr19_30685333     HPrz    G    C        1      2        2 
  19 chr19_30685333     ZBoe    G    C        0      0        2 
  19 chr19_30685333     ZGre    G    C        0      0        2 
  19 chr19_30685333     ZHar    G    C        0      0        2 
  19 chr19_30685333   Sample    G    C        0      0        2 
  19 chr19_30694529     AAsi    T    C        0      0        2 
  19 chr19_30694529     AKia    T    C        0      0        2 
  19 chr19_30694529     AOna    T    C        0      0        2 
  19 chr19_30694529     ASom    T    C        0      0        2 
  19 chr19_30694529     HCab    T    C        0      0        2 
  19 chr19_30694529     HPrz    T    C      0.5      1        2 
  19 chr19_30694529     ZBoe    T    C        0      0        2 
  19 chr19_30694529     ZGre    T    C        0      0        2 
  19 chr19_30694529     ZHar    T    C        0      0        2 
  19 chr19_30694529   Sample    T    C        0      0        2 
  19 chr19_30694720     AAsi    G    A        0      0        2 
  19 chr19_30694720     AKia    G    A        0      0        2 
  19 chr19_30694720     AOna    G    A        0      0        2 
  19 chr19_30694720     ASom    G    A        0      0        2 
  19 chr19_30694720     HCab    G    A        0      0        2 
  19 chr19_30694720     HPrz    G    A        0      0        2 
  19 chr19_30694720     ZBoe    G    A      0.5      1        2 
  19 chr19_30694720     ZGre    G    A        0      0        2 
  19 chr19_30694720     ZHar    G    A        0      0        2 
  19 chr19_30694720   Sample    G    A        0      0        2 
  19 chr19_30695253     AAsi    A    G        0      0        2 
  19 chr19_30695253     AKia    A    G        0      0        2 
  19 chr19_30695253     AOna    A    G        0      0        2 
  19 chr19_30695253     ASom    A    G        0      0        2 
  19 chr19_30695253     HCab    A    G        1      2        2 
  19 chr19_30695253     HPrz    A    G        1      2        2 
  19 chr19_30695253     ZBoe    A    G        0      0        2 
  19 chr19_30695253     ZGre    A    G        0      0        2 
  19 chr19_30695253     ZHar    A    G        0      0        2 
  19 chr19_30695253   Sample    A    G        0      0        2 
  19 chr19_30695927     AAsi    A    G        0      0        2 
  19 chr19_30695927     AKia    A    G        0      0        2 
  19 chr19_30695927     AOna    A    G        0      0        2 
  19 chr19_30695927     ASom    A    G        0      0        2 
  19 chr19_30695927     HCab    A    G        1      2        2 
  19 chr19_30695927     HPrz    A    G        1      2        2 
  19 chr19_30695927     ZBoe    A    G        0      0        2 
  19 chr19_30695927     ZGre    A    G        0      0        2 
  19 chr19_30695927     ZHar    A    G        0      0        2 
  19 chr19_30695927   Sample    A    G        0      0        2 
  19 chr19_30697568     AAsi    G    A        0      0        2 
  19 chr19_30697568     AKia    G    A        0      0        2 
  19 chr19_30697568     AOna    G    A        0      0        2 
  19 chr19_30697568     ASom    G    A        0      0        2 
  19 chr19_30697568     HCab    G    A        0      0        2 
  19 chr19_30697568     HPrz    G    A        0      0        2 
  19 chr19_30697568     ZBoe    G    A      0.5      1        2 
  19 chr19_30697568     ZGre    G    A        0      0        2 
  19 chr19_30697568     ZHar    G    A        0      0        2 
  19 chr19_30697568   Sample    G    A        0      0        2 
  19 chr19_30698629     AAsi    A    C        0      0        2 
  19 chr19_30698629     AKia    A    C        0      0        2 
  19 chr19_30698629     AOna    A    C        0      0        2 
  19 chr19_30698629     ASom    A    C        0      0        2 
  19 chr19_30698629     HCab    A    C        0      0        2 
  19 chr19_30698629     HPrz    A    C        0      0        2 
  19 chr19_30698629     ZBoe    A    C        0      0        2 
  19 chr19_30698629     ZGre    A    C        0      0        2 
  19 chr19_30698629     ZHar    A    C        1      2        2 
  19 chr19_30698629   Sample    A    C        0      0        2 
  19 chr19_30698745     AAsi    A    G        0      0        2 
  19 chr19_30698745     AKia    A    G        1      2        2 
  19 chr19_30698745     AOna    A    G        0      0        2 
  19 chr19_30698745     ASom    A    G        0      0        2 
  19 chr19_30698745     HCab    A    G        0      0        2 
  19 chr19_30698745     HPrz    A    G        0      0        2 
  19 chr19_30698745     ZBoe    A    G        0      0        2 
  19 chr19_30698745     ZGre    A    G        0      0        2 
  19 chr19_30698745     ZHar    A    G        0      0        2 
  19 chr19_30698745   Sample    A    G        0      0        2 
  19 chr19_30699644     AAsi    G    C        0      0        2 
  19 chr19_30699644     AKia    G    C        0      0        2 
  19 chr19_30699644     AOna    G    C        0      0        2 
  19 chr19_30699644     ASom    G    C        0      0        2 
  19 chr19_30699644     HCab    G    C        1      2        2 
  19 chr19_30699644     HPrz    G    C        1      2        2 
  19 chr19_30699644     ZBoe    G    C        0      0        2 
  19 chr19_30699644     ZGre    G    C        0      0        2 
  19 chr19_30699644     ZHar    G    C        0      0        2 
  19 chr19_30699644   Sample    G    C        0      0        2 
  19 chr19_30705013     AAsi    A    T        0      0        2 
  19 chr19_30705013     AKia    A    T        0      0        2 
  19 chr19_30705013     AOna    A    T        0      0        2 
  19 chr19_30705013     ASom    A    T        1      2        2 
  19 chr19_30705013     HCab    A    T        0      0        2 
  19 chr19_30705013     HPrz    A    T        0      0        2 
  19 chr19_30705013     ZBoe    A    T        0      0        2 
  19 chr19_30705013     ZGre    A    T        0      0        2 
  19 chr19_30705013     ZHar    A    T        0      0        2 
  19 chr19_30705013   Sample    A    T        0      0        2 
  19 chr19_30711116     AAsi    A    G        0      0        2 
  19 chr19_30711116     AKia    A    G        0      0        2 
  19 chr19_30711116     AOna    A    G        0      0        2 
  19 chr19_30711116     ASom    A    G        0      0        2 
  19 chr19_30711116     HCab    A    G        0      0        2 
  19 chr19_30711116     HPrz    A    G        0      0        2 
  19 chr19_30711116     ZBoe    A    G      0.5      1        2 
  19 chr19_30711116     ZGre    A    G        0      0        2 
  19 chr19_30711116     ZHar    A    G        0      0        2 
  19 chr19_30711116   Sample    A    G        0      0        2 
  19 chr19_30714873     AAsi    T    C        0      0        2 
  19 chr19_30714873     AKia    T    C      0.5      1        2 
  19 chr19_30714873     AOna    T    C        0      0        2 
  19 chr19_30714873     ASom    T    C        0      0        2 
  19 chr19_30714873     HCab    T    C        1      2        2 
  19 chr19_30714873     HPrz    T    C        1      2        2 
  19 chr19_30714873     ZBoe    T    C        0      0        2 
  19 chr19_30714873     ZGre    T    C        0      0        2 
  19 chr19_30714873     ZHar    T    C        0      0        2 
  19 chr19_30714873   Sample    T    C        0      0        2 
  19 chr19_30718283     AAsi    A    C        0      0        2 
  19 chr19_30718283     AKia    A    C        0      0        2 
  19 chr19_30718283     AOna    A    C        0      0        2 
  19 chr19_30718283     ASom    A    C        0      0        2 
  19 chr19_30718283     HCab    A    C        0      0        2 
  19 chr19_30718283     HPrz    A    C        0      0        2 
  19 chr19_30718283     ZBoe    A    C        1      2        2 
  19 chr19_30718283     ZGre    A    C        0      0        2 
  19 chr19_30718283     ZHar    A    C        0      0        2 
  19 chr19_30718283   Sample    A    C        0      0        2 
  19 chr19_30720726     AAsi    C    A        0      0        2 
  19 chr19_30720726     AKia    C    A      0.5      1        2 
  19 chr19_30720726     AOna    C    A        0      0        2 
  19 chr19_30720726     ASom    C    A        0      0        2 
  19 chr19_30720726     HCab    C    A        0      0        2 
  19 chr19_30720726     HPrz    C    A        0      0        2 
  19 chr19_30720726     ZBoe    C    A        0      0        2 
  19 chr19_30720726     ZGre    C    A        0      0        2 
  19 chr19_30720726     ZHar    C    A        0      0        2 
  19 chr19_30720726   Sample    C    A        0      0        2 
  19 chr19_30721286     AAsi    A    G        0      0        2 
  19 chr19_30721286     AKia    A    G        0      0        2 
  19 chr19_30721286     AOna    A    G        0      0        2 
  19 chr19_30721286     ASom    A    G        0      0        2 
  19 chr19_30721286     HCab    A    G        0      0        2 
  19 chr19_30721286     HPrz    A    G      0.5      1        2 
  19 chr19_30721286     ZBoe    A    G        0      0        2 
  19 chr19_30721286     ZGre    A    G        0      0        2 
  19 chr19_30721286     ZHar    A    G        0      0        2 
  19 chr19_30721286   Sample    A    G        0      0        2 
  19 chr19_30725133     AAsi    C    A        0      0        2 
  19 chr19_30725133     AKia    C    A        0      0        2 
  19 chr19_30725133     AOna    C    A        0      0        2 
  19 chr19_30725133     ASom    C    A        0      0        2 
  19 chr19_30725133     HCab    C    A        1      2        2 
  19 chr19_30725133     HPrz    C    A        1      2        2 
  19 chr19_30725133     ZBoe    C    A        0      0        2 
  19 chr19_30725133     ZGre    C    A        0      0        2 
  19 chr19_30725133     ZHar    C    A        0      0        2 
  19 chr19_30725133   Sample    C    A        0      0        2 
  19 chr19_30727620     AAsi    C    T        0      0        2 
  19 chr19_30727620     AKia    C    T        0      0        2 
  19 chr19_30727620     AOna    C    T        0      0        2 
  19 chr19_30727620     ASom    C    T        0      0        2 
  19 chr19_30727620     HCab    C    T      0.5      1        2 
  19 chr19_30727620     HPrz    C    T      0.5      1        2 
  19 chr19_30727620     ZBoe    C    T        0      0        2 
  19 chr19_30727620     ZGre    C    T        0      0        2 
  19 chr19_30727620     ZHar    C    T        0      0        2 
  19 chr19_30727620   Sample    C    T        0      0        2 
  19 chr19_30739317     AAsi    G    C        0      0        2 
  19 chr19_30739317     AKia    G    C        0      0        2 
  19 chr19_30739317     AOna    G    C        0      0        2 
  19 chr19_30739317     ASom    G    C        1      2        2 
  19 chr19_30739317     HCab    G    C        0      0        2 
  19 chr19_30739317     HPrz    G    C        0      0        2 
  19 chr19_30739317     ZBoe    G    C        0      0        2 
  19 chr19_30739317     ZGre    G    C        0      0        2 
  19 chr19_30739317     ZHar    G    C        0      0        2 
  19 chr19_30739317   Sample    G    C        0      0        2 
  19 chr19_30742610     AAsi    G    T        0      0        2 
  19 chr19_30742610     AKia    G    T        0      0        2 
  19 chr19_30742610     AOna    G    T        0      0        2 
  19 chr19_30742610     ASom    G    T        0      0        2 
  19 chr19_30742610     HCab    G    T      0.5      1        2 
  19 chr19_30742610     HPrz    G    T        1      2        2 
  19 chr19_30742610     ZBoe    G    T        0      0        2 
  19 chr19_30742610     ZGre    G    T        0      0        2 
  19 chr19_30742610     ZHar    G    T        0      0        2 
  19 chr19_30742610   Sample    G    T        0      0        2 
  19 chr19_30743140     AAsi    A    G        0      0        2 
  19 chr19_30743140     AKia    A    G        0      0        2 
  19 chr19_30743140     AOna    A    G        1      2        2 
  19 chr19_30743140     ASom    A    G        0      0        2 
  19 chr19_30743140     HCab    A    G        0      0        2 
  19 chr19_30743140     HPrz    A    G        0      0        2 
  19 chr19_30743140     ZBoe    A    G        1      2        2 
  19 chr19_30743140     ZGre    A    G        1      2        2 
  19 chr19_30743140     ZHar    A    G        0      0        2 
  19 chr19_30743140   Sample    A    G        0      0        2 
  19 chr19_30752896     AAsi    G    A        0      0        2 
  19 chr19_30752896     AKia    G    A        0      0        2 
  19 chr19_30752896     AOna    G    A        0      0        2 
  19 chr19_30752896     ASom    G    A        0      0        2 
  19 chr19_30752896     HCab    G    A      0.5      1        2 
  19 chr19_30752896     HPrz    G    A      0.5      1        2 
  19 chr19_30752896     ZBoe    G    A        0      0        2 
  19 chr19_30752896     ZGre    G    A        0      0        2 
  19 chr19_30752896     ZHar    G    A        0      0        2 
  19 chr19_30752896   Sample    G    A        0      0        2 
  19 chr19_30754429     AAsi    A    G        0      0        2 
  19 chr19_30754429     AKia    A    G        0      0        2 
  19 chr19_30754429     AOna    A    G        0      0        2 
  19 chr19_30754429     ASom    A    G        0      0        2 
  19 chr19_30754429     HCab    A    G        0      0        2 
  19 chr19_30754429     HPrz    A    G        0      0        2 
  19 chr19_30754429     ZBoe    A    G        1      2        2 
  19 chr19_30754429     ZGre    A    G        1      2        2 
  19 chr19_30754429     ZHar    A    G        1      2        2 
  19 chr19_30754429   Sample    A    G        0      0        2 
  19 chr19_30757900     AAsi    A    G        0      0        2 
  19 chr19_30757900     AKia    A    G        0      0        2 
  19 chr19_30757900     AOna    A    G        0      0        2 
  19 chr19_30757900     ASom    A    G        0      0        2 
  19 chr19_30757900     HCab    A    G        0      0        2 
  19 chr19_30757900     HPrz    A    G        0      0        2 
  19 chr19_30757900     ZBoe    A    G        0      0        2 
  19 chr19_30757900     ZGre    A    G        0      0        2 
  19 chr19_30757900     ZHar    A    G      0.5      1        2 
  19 chr19_30757900   Sample    A    G        0      0        2 
  19 chr19_30759000     AAsi    G    A        0      0        2 
  19 chr19_30759000     AKia    G    A        0      0        2 
  19 chr19_30759000     AOna    G    A        1      2        2 
  19 chr19_30759000     ASom    G    A        0      0        2 
  19 chr19_30759000     HCab    G    A        0      0        2 
  19 chr19_30759000     HPrz    G    A        0      0        2 
  19 chr19_30759000     ZBoe    G    A        0      0        2 
  19 chr19_30759000     ZGre    G    A        0      0        2 
  19 chr19_30759000     ZHar    G    A        0      0        2 
  19 chr19_30759000   Sample    G    A        0      0        2 
  19 chr19_30759158     AAsi    C    T        0      0        2 
  19 chr19_30759158     AKia    C    T        0      0        2 
  19 chr19_30759158     AOna    C    T        0      0        2 
  19 chr19_30759158     ASom    C    T        0      0        2 
  19 chr19_30759158     HCab    C    T      0.5      1        2 
  19 chr19_30759158     HPrz    C    T        0      0        2 
  19 chr19_30759158     ZBoe    C    T        0      0        2 
  19 chr19_30759158     ZGre    C    T        0      0        2 
  19 chr19_30759158     ZHar    C    T        0      0        2 
  19 chr19_30759158   Sample    C    T        0      0        2 
  19 chr19_30760398     AAsi    G    A        0      0        2 
  19 chr19_30760398     AKia    G    A        0      0        2 
  19 chr19_30760398     AOna    G    A        0      0        2 
  19 chr19_30760398     ASom    G    A        0      0        2 
  19 chr19_30760398     HCab    G    A      0.5      1        2 
  19 chr19_30760398     HPrz    G    A        1      2        2 
  19 chr19_30760398     ZBoe    G    A        0      0        2 
  19 chr19_30760398     ZGre    G    A        0      0        2 
  19 chr19_30760398     ZHar    G    A        0      0        2 
  19 chr19_30760398   Sample    G    A        0      0        2 
  19 chr19_30768342     AAsi    C    T        0      0        2 
  19 chr19_30768342     AKia    C    T        0      0        2 
  19 chr19_30768342     AOna    C    T        0      0        2 
  19 chr19_30768342     ASom    C    T        0      0        2 
  19 chr19_30768342     HCab    C    T        0      0        2 
  19 chr19_30768342     HPrz    C    T        0      0        2 
  19 chr19_30768342     ZBoe    C    T        0      0        2 
  19 chr19_30768342     ZGre    C    T        0      0        2 
  19 chr19_30768342     ZHar    C    T      0.5      1        2 
  19 chr19_30768342   Sample    C    T        0      0        2 
  19 chr19_30770561     AAsi    G    T      0.5      1        2 
  19 chr19_30770561     AKia    G    T        0      0        2 
  19 chr19_30770561     AOna    G    T        0      0        2 
  19 chr19_30770561     ASom    G    T        0      0        2 
  19 chr19_30770561     HCab    G    T        0      0        2 
  19 chr19_30770561     HPrz    G    T        0      0        2 
  19 chr19_30770561     ZBoe    G    T        0      0        2 
  19 chr19_30770561     ZGre    G    T        0      0        2 
  19 chr19_30770561     ZHar    G    T        0      0        2 
  19 chr19_30770561   Sample    G    T        0      0        2 
  19 chr19_30775201     AAsi    A    G        0      0        2 
  19 chr19_30775201     AKia    A    G      0.5      1        2 
  19 chr19_30775201     AOna    A    G        0      0        2 
  19 chr19_30775201     ASom    A    G        0      0        2 
  19 chr19_30775201     HCab    A    G        0      0        2 
  19 chr19_30775201     HPrz    A    G        0      0        2 
  19 chr19_30775201     ZBoe    A    G        0      0        2 
  19 chr19_30775201     ZGre    A    G        0      0        2 
  19 chr19_30775201     ZHar    A    G        0      0        2 
  19 chr19_30775201   Sample    A    G        0      0        2 
  19 chr19_30781053     AAsi    A    G        0      0        2 
  19 chr19_30781053     AKia    A    G        0      0        2 
  19 chr19_30781053     AOna    A    G        0      0        2 
  19 chr19_30781053     ASom    A    G        0      0        2 
  19 chr19_30781053     HCab    A    G        1      2        2 
  19 chr19_30781053     HPrz    A    G        1      2        2 
  19 chr19_30781053     ZBoe    A    G        0      0        2 
  19 chr19_30781053     ZGre    A    G        0      0        2 
  19 chr19_30781053     ZHar    A    G        0      0        2 
  19 chr19_30781053   Sample    A    G        0      0        2 
  19 chr19_30786819     AAsi    T    C        0      0        2 
  19 chr19_30786819     AKia    T    C        0      0        2 
  19 chr19_30786819     AOna    T    C        0      0        2 
  19 chr19_30786819     ASom    T    C        0      0        2 
  19 chr19_30786819     HCab    T    C        0      0        2 
  19 chr19_30786819     HPrz    T    C        0      0        2 
  19 chr19_30786819     ZBoe    T    C        0      0        2 
  19 chr19_30786819     ZGre    T    C      0.5      1        2 
  19 chr19_30786819     ZHar    T    C        0      0        2 
  19 chr19_30786819   Sample    T    C        0      0        2 
  19 chr19_30789348     AAsi    C    G        0      0        2 
  19 chr19_30789348     AKia    C    G        0      0        2 
  19 chr19_30789348     AOna    C    G        0      0        2 
  19 chr19_30789348     ASom    C    G        0      0        2 
  19 chr19_30789348     HCab    C    G        0      0        2 
  19 chr19_30789348     HPrz    C    G        0      0        2 
  19 chr19_30789348     ZBoe    C    G      0.5      1        2 
  19 chr19_30789348     ZGre    C    G        0      0        2 
  19 chr19_30789348     ZHar    C    G        0      0        2 
  19 chr19_30789348   Sample    C    G        0      0        2 
  19 chr19_30791901     AAsi    C    A        0      0        2 
  19 chr19_30791901     AKia    C    A        0      0        2 
  19 chr19_30791901     AOna    C    A        0      0        2 
  19 chr19_30791901     ASom    C    A        0      0        2 
  19 chr19_30791901     HCab    C    A        0      0        2 
  19 chr19_30791901     HPrz    C    A      0.5      1        2 
  19 chr19_30791901     ZBoe    C    A        0      0        2 
  19 chr19_30791901     ZGre    C    A        0      0        2 
  19 chr19_30791901     ZHar    C    A        0      0        2 
  19 chr19_30791901   Sample    C    A        0      0        2 
  19 chr19_30798316     AAsi    T    C        1      2        2 
  19 chr19_30798316     AKia    T    C        0      0        2 
  19 chr19_30798316     AOna    T    C        0      0        2 
  19 chr19_30798316     ASom    T    C        1      2        2 
  19 chr19_30798316     HCab    T    C        0      0        2 
  19 chr19_30798316     HPrz    T    C        0      0        2 
  19 chr19_30798316     ZBoe    T    C        0      0        2 
  19 chr19_30798316     ZGre    T    C        0      0        2 
  19 chr19_30798316     ZHar    T    C        0      0        2 
  19 chr19_30798316   Sample    T    C        1      2        2 
  19 chr19_30798856     AAsi    G    A        0      0        2 
  19 chr19_30798856     AKia    G    A        0      0        2 
  19 chr19_30798856     AOna    G    A        0      0        2 
  19 chr19_30798856     ASom    G    A        0      0        2 
  19 chr19_30798856     HCab    G    A        1      2        2 
  19 chr19_30798856     HPrz    G    A        1      2        2 
  19 chr19_30798856     ZBoe    G    A        0      0        2 
  19 chr19_30798856     ZGre    G    A        0      0        2 
  19 chr19_30798856     ZHar    G    A        0      0        2 
  19 chr19_30798856   Sample    G    A        0      0        2 
  19 chr19_30801310     AAsi    T    C        0      0        2 
  19 chr19_30801310     AKia    T    C        0      0        2 
  19 chr19_30801310     AOna    T    C        0      0        2 
  19 chr19_30801310     ASom    T    C        0      0        2 
  19 chr19_30801310     HCab    T    C        0      0        2 
  19 chr19_30801310     HPrz    T    C        0      0        2 
  19 chr19_30801310     ZBoe    T    C        0      0        2 
  19 chr19_30801310     ZGre    T    C        0      0        2 
  19 chr19_30801310     ZHar    T    C        1      2        2 
  19 chr19_30801310   Sample    T    C        0      0        2 
  19 chr19_30807277     AAsi    C    T        0      0        2 
  19 chr19_30807277     AKia    C    T        1      2        2 
  19 chr19_30807277     AOna    C    T        0      0        2 
  19 chr19_30807277     ASom    C    T        0      0        2 
  19 chr19_30807277     HCab    C    T        0      0        2 
  19 chr19_30807277     HPrz    C    T        0      0        2 
  19 chr19_30807277     ZBoe    C    T        0      0        2 
  19 chr19_30807277     ZGre    C    T        0      0        2 
  19 chr19_30807277     ZHar    C    T        0      0        2 
  19 chr19_30807277   Sample    C    T        0      0        2 
  19 chr19_30808165     AAsi    T    G        0      0        2 
  19 chr19_30808165     AKia    T    G      0.5      1        2 
  19 chr19_30808165     AOna    T    G        0      0        2 
  19 chr19_30808165     ASom    T    G        0      0        2 
  19 chr19_30808165     HCab    T    G        0      0        2 
  19 chr19_30808165     HPrz    T    G        0      0        2 
  19 chr19_30808165     ZBoe    T    G        0      0        2 
  19 chr19_30808165     ZGre    T    G        0      0        2 
  19 chr19_30808165     ZHar    T    G        0      0        2 
  19 chr19_30808165   Sample    T    G        0      0        2 
  19 chr19_30811203     AAsi    T    C      0.5      1        2 
  19 chr19_30811203     AKia    T    C        0      0        2 
  19 chr19_30811203     AOna    T    C        0      0        2 
  19 chr19_30811203     ASom    T    C        0      0        2 
  19 chr19_30811203     HCab    T    C        0      0        2 
  19 chr19_30811203     HPrz    T    C        0      0        2 
  19 chr19_30811203     ZBoe    T    C        0      0        2 
  19 chr19_30811203     ZGre    T    C        0      0        2 
  19 chr19_30811203     ZHar    T    C        0      0        2 
  19 chr19_30811203   Sample    T    C        0      0        2 
  19 chr19_30813158     AAsi    A    G        0      0        2 
  19 chr19_30813158     AKia    A    G        0      0        2 
  19 chr19_30813158     AOna    A    G        0      0        2 
  19 chr19_30813158     ASom    A    G        0      0        2 
  19 chr19_30813158     HCab    A    G        0      0        2 
  19 chr19_30813158     HPrz    A    G        0      0        2 
  19 chr19_30813158     ZBoe    A    G        0      0        2 
  19 chr19_30813158     ZGre    A    G        0      0        2 
  19 chr19_30813158     ZHar    A    G        1      2        2 
  19 chr19_30813158   Sample    A    G        0      0        2 
  19 chr19_30819281     AAsi    G    A        0      0        2 
  19 chr19_30819281     AKia    G    A        1      2        2 
  19 chr19_30819281     AOna    G    A        0      0        2 
  19 chr19_30819281     ASom    G    A        0      0        2 
  19 chr19_30819281     HCab    G    A        0      0        2 
  19 chr19_30819281     HPrz    G    A        0      0        2 
  19 chr19_30819281     ZBoe    G    A        0      0        2 
  19 chr19_30819281     ZGre    G    A        0      0        2 
  19 chr19_30819281     ZHar    G    A        0      0        2 
  19 chr19_30819281   Sample    G    A        0      0        2 
  19 chr19_30828463     AAsi    A    G        0      0        2 
  19 chr19_30828463     AKia    A    G        0      0        2 
  19 chr19_30828463     AOna    A    G        0      0        2 
  19 chr19_30828463     ASom    A    G        0      0        2 
  19 chr19_30828463     HCab    A    G        0      0        2 
  19 chr19_30828463     HPrz    A    G        0      0        2 
  19 chr19_30828463     ZBoe    A    G        0      0        2 
  19 chr19_30828463     ZGre    A    G        0      0        2 
  19 chr19_30828463     ZHar    A    G        1      2        2 
  19 chr19_30828463   Sample    A    G        0      0        2 
  19 chr19_30842778     AAsi    T    C        0      0        2 
  19 chr19_30842778     AKia    T    C        0      0        2 
  19 chr19_30842778     AOna    T    C        0      0        2 
  19 chr19_30842778     ASom    T    C        1      2        2 
  19 chr19_30842778     HCab    T    C        0      0        2 
  19 chr19_30842778     HPrz    T    C        0      0        2 
  19 chr19_30842778     ZBoe    T    C        0      0        2 
  19 chr19_30842778     ZGre    T    C        0      0        2 
  19 chr19_30842778     ZHar    T    C        0      0        2 
  19 chr19_30842778   Sample    T    C        0      0        2 
  19 chr19_30843706     AAsi    C    T        0      0        2 
  19 chr19_30843706     AKia    C    T        0      0        2 
  19 chr19_30843706     AOna    C    T        0      0        2 
  19 chr19_30843706     ASom    C    T        0      0        2 
  19 chr19_30843706     HCab    C    T        0      0        2 
  19 chr19_30843706     HPrz    C    T      0.5      1        2 
  19 chr19_30843706     ZBoe    C    T        0      0        2 
  19 chr19_30843706     ZGre    C    T        0      0        2 
  19 chr19_30843706     ZHar    C    T        0      0        2 
  19 chr19_30843706   Sample    C    T        0      0        2 
  19 chr19_30846368     AAsi    T    C        0      0        2 
  19 chr19_30846368     AKia    T    C        0      0        2 
  19 chr19_30846368     AOna    T    C      0.5      1        2 
  19 chr19_30846368     ASom    T    C        0      0        2 
  19 chr19_30846368     HCab    T    C        0      0        2 
  19 chr19_30846368     HPrz    T    C        0      0        2 
  19 chr19_30846368     ZBoe    T    C        0      0        2 
  19 chr19_30846368     ZGre    T    C        0      0        2 
  19 chr19_30846368     ZHar    T    C        0      0        2 
  19 chr19_30846368   Sample    T    C        0      0        2 
  19 chr19_30849629     AAsi    G    T        0      0        2 
  19 chr19_30849629     AKia    G    T        0      0        2 
  19 chr19_30849629     AOna    G    T        0      0        2 
  19 chr19_30849629     ASom    G    T        0      0        2 
  19 chr19_30849629     HCab    G    T        0      0        2 
  19 chr19_30849629     HPrz    G    T        0      0        2 
  19 chr19_30849629     ZBoe    G    T        0      0        2 
  19 chr19_30849629     ZGre    G    T        0      0        2 
  19 chr19_30849629     ZHar    G    T        1      2        2 
  19 chr19_30849629   Sample    G    T        0      0        2 
  19 chr19_30852335     AAsi    A    G        0      0        2 
  19 chr19_30852335     AKia    A    G        0      0        2 
  19 chr19_30852335     AOna    A    G        0      0        2 
  19 chr19_30852335     ASom    A    G        0      0        2 
  19 chr19_30852335     HCab    A    G        0      0        2 
  19 chr19_30852335     HPrz    A    G        0      0        2 
  19 chr19_30852335     ZBoe    A    G        0      0        2 
  19 chr19_30852335     ZGre    A    G        1      2        2 
  19 chr19_30852335     ZHar    A    G        1      2        2 
  19 chr19_30852335   Sample    A    G        0      0        2 
  19 chr19_30852484     AAsi    C    A        0      0        2 
  19 chr19_30852484     AKia    C    A        0      0        2 
  19 chr19_30852484     AOna    C    A        0      0        2 
  19 chr19_30852484     ASom    C    A        0      0        2 
  19 chr19_30852484     HCab    C    A        1      2        2 
  19 chr19_30852484     HPrz    C    A        1      2        2 
  19 chr19_30852484     ZBoe    C    A        0      0        2 
  19 chr19_30852484     ZGre    C    A        0      0        2 
  19 chr19_30852484     ZHar    C    A        0      0        2 
  19 chr19_30852484   Sample    C    A        0      0        2 
  19 chr19_30857052     AAsi    C    G        0      0        2 
  19 chr19_30857052     AKia    C    G        0      0        2 
  19 chr19_30857052     AOna    C    G        0      0        2 
  19 chr19_30857052     ASom    C    G        0      0        2 
  19 chr19_30857052     HCab    C    G        0      0        2 
  19 chr19_30857052     HPrz    C    G        0      0        2 
  19 chr19_30857052     ZBoe    C    G        0      0        2 
  19 chr19_30857052     ZGre    C    G      0.5      1        2 
  19 chr19_30857052     ZHar    C    G        0      0        2 
  19 chr19_30857052   Sample    C    G        0      0        2 
  19 chr19_30857917     AAsi    G    A        0      0        2 
  19 chr19_30857917     AKia    G    A        0      0        2 
  19 chr19_30857917     AOna    G    A        0      0        2 
  19 chr19_30857917     ASom    G    A        0      0        2 
  19 chr19_30857917     HCab    G    A        0      0        2 
  19 chr19_30857917     HPrz    G    A      0.5      1        2 
  19 chr19_30857917     ZBoe    G    A        0      0        2 
  19 chr19_30857917     ZGre    G    A        0      0        2 
  19 chr19_30857917     ZHar    G    A        0      0        2 
  19 chr19_30857917   Sample    G    A        0      0        2 
  19 chr19_30859534     AAsi    C    T        0      0        2 
  19 chr19_30859534     AKia    C    T        0      0        2 
  19 chr19_30859534     AOna    C    T        0      0        2 
  19 chr19_30859534     ASom    C    T        0      0        2 
  19 chr19_30859534     HCab    C    T        0      0        2 
  19 chr19_30859534     HPrz    C    T        0      0        2 
  19 chr19_30859534     ZBoe    C    T        0      0        2 
  19 chr19_30859534     ZGre    C    T        0      0        2 
  19 chr19_30859534     ZHar    C    T        1      2        2 
  19 chr19_30859534   Sample    C    T        0      0        2 
  19 chr19_30860103     AAsi    C    G        0      0        2 
  19 chr19_30860103     AKia    C    G        0      0        2 
  19 chr19_30860103     AOna    C    G        0      0        2 
  19 chr19_30860103     ASom    C    G        0      0        2 
  19 chr19_30860103     HCab    C    G        0      0        2 
  19 chr19_30860103     HPrz    C    G        0      0        2 
  19 chr19_30860103     ZBoe    C    G      0.5      1        2 
  19 chr19_30860103     ZGre    C    G        0      0        2 
  19 chr19_30860103     ZHar    C    G        0      0        2 
  19 chr19_30860103   Sample    C    G        0      0        2 
  19 chr19_30864592     AAsi    T    C        0      0        2 
  19 chr19_30864592     AKia    T    C        0      0        2 
  19 chr19_30864592     AOna    T    C        0      0        2 
  19 chr19_30864592     ASom    T    C        0      0        2 
  19 chr19_30864592     HCab    T    C        0      0        2 
  19 chr19_30864592     HPrz    T    C      0.5      1        2 
  19 chr19_30864592     ZBoe    T    C        0      0        2 
  19 chr19_30864592     ZGre    T    C        0      0        2 
  19 chr19_30864592     ZHar    T    C        0      0        2 
  19 chr19_30864592   Sample    T    C        1      2        2 
  19 chr19_30877551     AAsi    C    G        0      0        2 
  19 chr19_30877551     AKia    C    G        1      2        2 
  19 chr19_30877551     AOna    C    G        0      0        2 
  19 chr19_30877551     ASom    C    G        0      0        2 
  19 chr19_30877551     HCab    C    G        0      0        2 
  19 chr19_30877551     HPrz    C    G        0      0        2 
  19 chr19_30877551     ZBoe    C    G        0      0        2 
  19 chr19_30877551     ZGre    C    G        0      0        2 
  19 chr19_30877551     ZHar    C    G        0      0        2 
  19 chr19_30877551   Sample    C    G        0      0        2 
  19 chr19_30877556     AAsi    C    G        0      0        2 
  19 chr19_30877556     AKia    C    G        0      0        2 
  19 chr19_30877556     AOna    C    G        0      0        2 
  19 chr19_30877556     ASom    C    G        0      0        2 
  19 chr19_30877556     HCab    C    G        0      0        2 
  19 chr19_30877556     HPrz    C    G        0      0        2 
  19 chr19_30877556     ZBoe    C    G        0      0        2 
  19 chr19_30877556     ZGre    C    G        0      0        2 
  19 chr19_30877556     ZHar    C    G        1      2        2 
  19 chr19_30877556   Sample    C    G        0      0        2 
  19 chr19_30884399     AAsi    T    C        0      0        2 
  19 chr19_30884399     AKia    T    C        0      0        2 
  19 chr19_30884399     AOna    T    C        0      0        2 
  19 chr19_30884399     ASom    T    C        0      0        2 
  19 chr19_30884399     HCab    T    C      0.5      1        2 
  19 chr19_30884399     HPrz    T    C        0      0        2 
  19 chr19_30884399     ZBoe    T    C        0      0        2 
  19 chr19_30884399     ZGre    T    C        0      0        2 
  19 chr19_30884399     ZHar    T    C        0      0        2 
  19 chr19_30884399   Sample    T    C        0      0        2 
  19 chr19_30884612     AAsi    T    C        0      0        2 
  19 chr19_30884612     AKia    T    C        0      0        2 
  19 chr19_30884612     AOna    T    C        0      0        2 
  19 chr19_30884612     ASom    T    C        0      0        2 
  19 chr19_30884612     HCab    T    C        0      0        2 
  19 chr19_30884612     HPrz    T    C        0      0        2 
  19 chr19_30884612     ZBoe    T    C        0      0        2 
  19 chr19_30884612     ZGre    T    C        1      2        2 
  19 chr19_30884612     ZHar    T    C        0      0        2 
  19 chr19_30884612   Sample    T    C        0      0        2 
  19 chr19_30891172     AAsi    T    C        0      0        2 
  19 chr19_30891172     AKia    T    C        1      2        2 
  19 chr19_30891172     AOna    T    C        0      0        2 
  19 chr19_30891172     ASom    T    C        0      0        2 
  19 chr19_30891172     HCab    T    C        0      0        2 
  19 chr19_30891172     HPrz    T    C        0      0        2 
  19 chr19_30891172     ZBoe    T    C        0      0        2 
  19 chr19_30891172     ZGre    T    C        0      0        2 
  19 chr19_30891172     ZHar    T    C        0      0        2 
  19 chr19_30891172   Sample    T    C        0      0        2 
  19 chr19_30906771     AAsi    C    T        0      0        2 
  19 chr19_30906771     AKia    C    T        0      0        2 
  19 chr19_30906771     AOna    C    T        0      0        2 
  19 chr19_30906771     ASom    C    T        0      0        2 
  19 chr19_30906771     HCab    C    T        0      0        2 
  19 chr19_30906771     HPrz    C    T        0      0        2 
  19 chr19_30906771     ZBoe    C    T        0      0        2 
  19 chr19_30906771     ZGre    C    T        0      0        2 
  19 chr19_30906771     ZHar    C    T        1      2        2 
  19 chr19_30906771   Sample    C    T        0      0        2 
  19 chr19_30913755     AAsi    A    G        0      0        2 
  19 chr19_30913755     AKia    A    G        0      0        2 
  19 chr19_30913755     AOna    A    G        0      0        2 
  19 chr19_30913755     ASom    A    G        0      0        2 
  19 chr19_30913755     HCab    A    G        1      2        2 
  19 chr19_30913755     HPrz    A    G        1      2        2 
  19 chr19_30913755     ZBoe    A    G        0      0        2 
  19 chr19_30913755     ZGre    A    G        0      0        2 
  19 chr19_30913755     ZHar    A    G        0      0        2 
  19 chr19_30913755   Sample    A    G        0      0        2 
  19 chr19_30916042     AAsi    C    T        0      0        2 
  19 chr19_30916042     AKia    C    T        0      0        2 
  19 chr19_30916042     AOna    C    T        0      0        2 
  19 chr19_30916042     ASom    C    T        0      0        2 
  19 chr19_30916042     HCab    C    T      0.5      1        2 
  19 chr19_30916042     HPrz    C    T        0      0        2 
  19 chr19_30916042     ZBoe    C    T        0      0        2 
  19 chr19_30916042     ZGre    C    T        0      0        2 
  19 chr19_30916042     ZHar    C    T        0      0        2 
  19 chr19_30916042   Sample    C    T        0      0        2 
  19 chr19_30917124     AAsi    G    C        0      0        2 
  19 chr19_30917124     AKia    G    C        0      0        2 
  19 chr19_30917124     AOna    G    C        0      0        2 
  19 chr19_30917124     ASom    G    C        0      0        2 
  19 chr19_30917124     HCab    G    C        0      0        2 
  19 chr19_30917124     HPrz    G    C      0.5      1        2 
  19 chr19_30917124     ZBoe    G    C        0      0        2 
  19 chr19_30917124     ZGre    G    C        0      0        2 
  19 chr19_30917124     ZHar    G    C        0      0        2 
  19 chr19_30917124   Sample    G    C        0      0        2 
  19 chr19_30920493     AAsi    T    C        0      0        2 
  19 chr19_30920493     AKia    T    C        1      2        2 
  19 chr19_30920493     AOna    T    C      0.5      1        2 
  19 chr19_30920493     ASom    T    C        0      0        2 
  19 chr19_30920493     HCab    T    C        0      0        2 
  19 chr19_30920493     HPrz    T    C        0      0        2 
  19 chr19_30920493     ZBoe    T    C        0      0        2 
  19 chr19_30920493     ZGre    T    C        0      0        2 
  19 chr19_30920493     ZHar    T    C        0      0        2 
  19 chr19_30920493   Sample    T    C        0      0        2 
  19 chr19_30934367     AAsi    A    G        0      0        2 
  19 chr19_30934367     AKia    A    G        0      0        2 
  19 chr19_30934367     AOna    A    G        0      0        2 
  19 chr19_30934367     ASom    A    G        0      0        2 
  19 chr19_30934367     HCab    A    G        0      0        2 
  19 chr19_30934367     HPrz    A    G        0      0        2 
  19 chr19_30934367     ZBoe    A    G      0.5      1        2 
  19 chr19_30934367     ZGre    A    G        0      0        2 
  19 chr19_30934367     ZHar    A    G        0      0        2 
  19 chr19_30934367   Sample    A    G        0      0        2 
  19 chr19_30935483     AAsi    C    G        0      0        2 
  19 chr19_30935483     AKia    C    G        0      0        2 
  19 chr19_30935483     AOna    C    G        0      0        2 
  19 chr19_30935483     ASom    C    G        0      0        2 
  19 chr19_30935483     HCab    C    G        0      0        2 
  19 chr19_30935483     HPrz    C    G        0      0        2 
  19 chr19_30935483     ZBoe    C    G        1      2        2 
  19 chr19_30935483     ZGre    C    G        1      2        2 
  19 chr19_30935483     ZHar    C    G        0      0        2 
  19 chr19_30935483   Sample    C    G        0      0        2 
  19 chr19_30939584     AAsi    T    C        0      0        2 
  19 chr19_30939584     AKia    T    C        0      0        2 
  19 chr19_30939584     AOna    T    C        0      0        2 
  19 chr19_30939584     ASom    T    C        0      0        2 
  19 chr19_30939584     HCab    T    C        1      2        2 
  19 chr19_30939584     HPrz    T    C        1      2        2 
  19 chr19_30939584     ZBoe    T    C        0      0        2 
  19 chr19_30939584     ZGre    T    C        0      0        2 
  19 chr19_30939584     ZHar    T    C        1      2        2 
  19 chr19_30939584   Sample    T    C        0      0        2 
  19 chr19_30940523     AAsi    C    T        0      0        2 
  19 chr19_30940523     AKia    C    T        0      0        2 
  19 chr19_30940523     AOna    C    T        0      0        2 
  19 chr19_30940523     ASom    C    T        0      0        2 
  19 chr19_30940523     HCab    C    T        0      0        2 
  19 chr19_30940523     HPrz    C    T        0      0        2 
  19 chr19_30940523     ZBoe    C    T        0      0        2 
  19 chr19_30940523     ZGre    C    T        0      0        2 
  19 chr19_30940523     ZHar    C    T        1      2        2 
  19 chr19_30940523   Sample    C    T        0      0        2 
  19 chr19_30942055     AAsi    T    C        0      0        2 
  19 chr19_30942055     AKia    T    C        0      0        2 
  19 chr19_30942055     AOna    T    C        0      0        2 
  19 chr19_30942055     ASom    T    C        0      0        2 
  19 chr19_30942055     HCab    T    C        0      0        2 
  19 chr19_30942055     HPrz    T    C        0      0        2 
  19 chr19_30942055     ZBoe    T    C        1      2        2 
  19 chr19_30942055     ZGre    T    C        0      0        2 
  19 chr19_30942055     ZHar    T    C        0      0        2 
  19 chr19_30942055   Sample    T    C        0      0        2 
  19 chr19_30944433     AAsi    C    T        0      0        2 
  19 chr19_30944433     AKia    C    T        0      0        2 
  19 chr19_30944433     AOna    C    T        0      0        2 
  19 chr19_30944433     ASom    C    T        0      0        2 
  19 chr19_30944433     HCab    C    T        1      2        2 
  19 chr19_30944433     HPrz    C    T        1      2        2 
  19 chr19_30944433     ZBoe    C    T        0      0        2 
  19 chr19_30944433     ZGre    C    T        0      0        2 
  19 chr19_30944433     ZHar    C    T        1      2        2 
  19 chr19_30944433   Sample    C    T        0      0        2 
  19 chr19_30947053     AAsi    G    A        0      0        2 
  19 chr19_30947053     AKia    G    A        0      0        2 
  19 chr19_30947053     AOna    G    A        0      0        2 
  19 chr19_30947053     ASom    G    A        0      0        2 
  19 chr19_30947053     HCab    G    A        0      0        2 
  19 chr19_30947053     HPrz    G    A        0      0        2 
  19 chr19_30947053     ZBoe    G    A        0      0        2 
  19 chr19_30947053     ZGre    G    A      0.5      1        2 
  19 chr19_30947053     ZHar    G    A        0      0        2 
  19 chr19_30947053   Sample    G    A        0      0        2 
  19 chr19_30953122     AAsi    A    C      0.5      1        2 
  19 chr19_30953122     AKia    A    C        0      0        2 
  19 chr19_30953122     AOna    A    C        0      0        2 
  19 chr19_30953122     ASom    A    C        0      0        2 
  19 chr19_30953122     HCab    A    C        0      0        2 
  19 chr19_30953122     HPrz    A    C        0      0        2 
  19 chr19_30953122     ZBoe    A    C        0      0        2 
  19 chr19_30953122     ZGre    A    C        0      0        2 
  19 chr19_30953122     ZHar    A    C        0      0        2 
  19 chr19_30953122   Sample    A    C        0      0        2 
  19 chr19_30957448     AAsi    T    C        0      0        2 
  19 chr19_30957448     AKia    T    C        0      0        2 
  19 chr19_30957448     AOna    T    C        0      0        2 
  19 chr19_30957448     ASom    T    C        0      0        2 
  19 chr19_30957448     HCab    T    C        1      2        2 
  19 chr19_30957448     HPrz    T    C        1      2        2 
  19 chr19_30957448     ZBoe    T    C        0      0        2 
  19 chr19_30957448     ZGre    T    C        0      0        2 
  19 chr19_30957448     ZHar    T    C        0      0        2 
  19 chr19_30957448   Sample    T    C        0      0        2 
  19 chr19_30961080     AAsi    C    G        1      2        2 
  19 chr19_30961080     AKia    C    G        0      0        2 
  19 chr19_30961080     AOna    C    G        0      0        2 
  19 chr19_30961080     ASom    C    G        1      2        2 
  19 chr19_30961080     HCab    C    G        0      0        2 
  19 chr19_30961080     HPrz    C    G        0      0        2 
  19 chr19_30961080     ZBoe    C    G        0      0        2 
  19 chr19_30961080     ZGre    C    G        0      0        2 
  19 chr19_30961080     ZHar    C    G        0      0        2 
  19 chr19_30961080   Sample    C    G        1      2        2 
  19 chr19_30962101     AAsi    A    G        0      0        2 
  19 chr19_30962101     AKia    A    G        0      0        2 
  19 chr19_30962101     AOna    A    G        0      0        2 
  19 chr19_30962101     ASom    A    G        0      0        2 
  19 chr19_30962101     HCab    A    G        0      0        2 
  19 chr19_30962101     HPrz    A    G      0.5      1        2 
  19 chr19_30962101     ZBoe    A    G        0      0        2 
  19 chr19_30962101     ZGre    A    G        0      0        2 
  19 chr19_30962101     ZHar    A    G        0      0        2 
  19 chr19_30962101   Sample    A    G        0      0        2 
  19 chr19_30962291     AAsi    G    A        0      0        2 
  19 chr19_30962291     AKia    G    A        0      0        2 
  19 chr19_30962291     AOna    G    A        0      0        2 
  19 chr19_30962291     ASom    G    A        0      0        2 
  19 chr19_30962291     HCab    G    A        0      0        2 
  19 chr19_30962291     HPrz    G    A        0      0        2 
  19 chr19_30962291     ZBoe    G    A      0.5      1        2 
  19 chr19_30962291     ZGre    G    A        0      0        2 
  19 chr19_30962291     ZHar    G    A        0      0        2 
  19 chr19_30962291   Sample    G    A        0      0        2 
  19 chr19_30968959     AAsi    G    T        0      0        2 
  19 chr19_30968959     AKia    G    T        0      0        2 
  19 chr19_30968959     AOna    G    T        0      0        2 
  19 chr19_30968959     ASom    G    T        0      0        2 
  19 chr19_30968959     HCab    G    T      0.5      1        2 
  19 chr19_30968959     HPrz    G    T        0      0        2 
  19 chr19_30968959     ZBoe    G    T        0      0        2 
  19 chr19_30968959     ZGre    G    T        0      0        2 
  19 chr19_30968959     ZHar    G    T        0      0        2 
  19 chr19_30968959   Sample    G    T        0      0        2 
  19 chr19_30978262     AAsi    A    T      0.5      1        2 
  19 chr19_30978262     AKia    A    T        0      0        2 
  19 chr19_30978262     AOna    A    T        0      0        2 
  19 chr19_30978262     ASom    A    T        1      2        2 
  19 chr19_30978262     HCab    A    T        0      0        2 
  19 chr19_30978262     HPrz    A    T        0      0        2 
  19 chr19_30978262     ZBoe    A    T        0      0        2 
  19 chr19_30978262     ZGre    A    T        0      0        2 
  19 chr19_30978262     ZHar    A    T        0      0        2 
  19 chr19_30978262   Sample    A    T        0      0        2 
  19 chr19_30979219     AAsi    T    C        0      0        2 
  19 chr19_30979219     AKia    T    C        0      0        2 
  19 chr19_30979219     AOna    T    C        0      0        2 
  19 chr19_30979219     ASom    T    C        0      0        2 
  19 chr19_30979219     HCab    T    C        0      0        2 
  19 chr19_30979219     HPrz    T    C        0      0        2 
  19 chr19_30979219     ZBoe    T    C        0      0        2 
  19 chr19_30979219     ZGre    T    C      0.5      1        2 
  19 chr19_30979219     ZHar    T    C        0      0        2 
  19 chr19_30979219   Sample    T    C        0      0        2 
  19 chr19_30981465     AAsi    T    C        0      0        2 
  19 chr19_30981465     AKia    T    C        0      0        2 
  19 chr19_30981465     AOna    T    C      0.5      1        2 
  19 chr19_30981465     ASom    T    C        0      0        2 
  19 chr19_30981465     HCab    T    C        0      0        2 
  19 chr19_30981465     HPrz    T    C        0      0        2 
  19 chr19_30981465     ZBoe    T    C        0      0        2 
  19 chr19_30981465     ZGre    T    C        0      0        2 
  19 chr19_30981465     ZHar    T    C        0      0        2 
  19 chr19_30981465   Sample    T    C        0      0        2 
  19 chr19_30983527     AAsi    C    T        0      0        2 
  19 chr19_30983527     AKia    C    T        0      0        2 
  19 chr19_30983527     AOna    C    T        0      0        2 
  19 chr19_30983527     ASom    C    T        0      0        2 
  19 chr19_30983527     HCab    C    T        0      0        2 
  19 chr19_30983527     HPrz    C    T        0      0        2 
  19 chr19_30983527     ZBoe    C    T        0      0        2 
  19 chr19_30983527     ZGre    C    T        0      0        2 
  19 chr19_30983527     ZHar    C    T        1      2        2 
  19 chr19_30983527   Sample    C    T        0      0        2 
  19 chr19_30984340     AAsi    G    A        0      0        2 
  19 chr19_30984340     AKia    G    A        0      0        2 
  19 chr19_30984340     AOna    G    A      0.5      1        2 
  19 chr19_30984340     ASom    G    A        0      0        2 
  19 chr19_30984340     HCab    G    A        0      0        2 
  19 chr19_30984340     HPrz    G    A        0      0        2 
  19 chr19_30984340     ZBoe    G    A        0      0        2 
  19 chr19_30984340     ZGre    G    A        0      0        2 
  19 chr19_30984340     ZHar    G    A        0      0        2 
  19 chr19_30984340   Sample    G    A        0      0        2 
  19 chr19_30984806     AAsi    A    G        0      0        2 
  19 chr19_30984806     AKia    A    G        0      0        2 
  19 chr19_30984806     AOna    A    G        0      0        2 
  19 chr19_30984806     ASom    A    G        0      0        2 
  19 chr19_30984806     HCab    A    G      0.5      1        2 
  19 chr19_30984806     HPrz    A    G        0      0        2 
  19 chr19_30984806     ZBoe    A    G        0      0        2 
  19 chr19_30984806     ZGre    A    G        0      0        2 
  19 chr19_30984806     ZHar    A    G        0      0        2 
  19 chr19_30984806   Sample    A    G        0      0        2 
  19 chr19_30990357     AAsi    T    A        0      0        2 
  19 chr19_30990357     AKia    T    A        0      0        2 
  19 chr19_30990357     AOna    T    A        0      0        2 
  19 chr19_30990357     ASom    T    A        0      0        2 
  19 chr19_30990357     HCab    T    A        1      2        2 
  19 chr19_30990357     HPrz    T    A        1      2        2 
  19 chr19_30990357     ZBoe    T    A        0      0        2 
  19 chr19_30990357     ZGre    T    A        0      0        2 
  19 chr19_30990357     ZHar    T    A        0      0        2 
  19 chr19_30990357   Sample    T    A        0      0        2 
  19 chr19_30990835     AAsi    T    G        0      0        2 
  19 chr19_30990835     AKia    T    G        0      0        2 
  19 chr19_30990835     AOna    T    G        0      0        2 
  19 chr19_30990835     ASom    T    G        0      0        2 
  19 chr19_30990835     HCab    T    G        1      2        2 
  19 chr19_30990835     HPrz    T    G        1      2        2 
  19 chr19_30990835     ZBoe    T    G        0      0        2 
  19 chr19_30990835     ZGre    T    G        0      0        2 
  19 chr19_30990835     ZHar    T    G        0      0        2 
  19 chr19_30990835   Sample    T    G        0      0        2 
  19 chr19_30993119     AAsi    T    C        0      0        2 
  19 chr19_30993119     AKia    T    C        0      0        2 
  19 chr19_30993119     AOna    T    C        0      0        2 
  19 chr19_30993119     ASom    T    C        0      0        2 
  19 chr19_30993119     HCab    T    C        0      0        2 
  19 chr19_30993119     HPrz    T    C        0      0        2 
  19 chr19_30993119     ZBoe    T    C        0      0        2 
  19 chr19_30993119     ZGre    T    C      0.5      1        2 
  19 chr19_30993119     ZHar    T    C        0      0        2 
  19 chr19_30993119   Sample    T    C        0      0        2 
  19 chr19_30999632     AAsi    G    A        0      0        2 
  19 chr19_30999632     AKia    G    A        0      0        2 
  19 chr19_30999632     AOna    G    A        0      0        2 
  19 chr19_30999632     ASom    G    A        0      0        2 
  19 chr19_30999632     HCab    G    A        1      2        2 
  19 chr19_30999632     HPrz    G    A      0.5      1        2 
  19 chr19_30999632     ZBoe    G    A        0      0        2 
  19 chr19_30999632     ZGre    G    A        0      0        2 
  19 chr19_30999632     ZHar    G    A        0      0        2 
  19 chr19_30999632   Sample    G    A        0      0        2 
  19 chr19_31001571     AAsi    A    G        0      0        2 
  19 chr19_31001571     AKia    A    G        0      0        2 
  19 chr19_31001571     AOna    A    G        0      0        2 
  19 chr19_31001571     ASom    A    G        0      0        2 
  19 chr19_31001571     HCab    A    G        1      2        2 
  19 chr19_31001571     HPrz    A    G        1      2        2 
  19 chr19_31001571     ZBoe    A    G        0      0        2 
  19 chr19_31001571     ZGre    A    G        0      0        2 
  19 chr19_31001571     ZHar    A    G        0      0        2 
  19 chr19_31001571   Sample    A    G        0      0        2 
  19 chr19_31002362     AAsi    A    G        0      0        2 
  19 chr19_31002362     AKia    A    G        0      0        2 
  19 chr19_31002362     AOna    A    G        0      0        2 
  19 chr19_31002362     ASom    A    G        0      0        2 
  19 chr19_31002362     HCab    A    G        0      0        2 
  19 chr19_31002362     HPrz    A    G        0      0        2 
  19 chr19_31002362     ZBoe    A    G      0.5      1        2 
  19 chr19_31002362     ZGre    A    G        1      2        2 
  19 chr19_31002362     ZHar    A    G        0      0        2 
  19 chr19_31002362   Sample    A    G        0      0        2 
  19 chr19_31005168     AAsi    C    T        1      2        2 
  19 chr19_31005168     AKia    C    T        0      0        2 
  19 chr19_31005168     AOna    C    T        0      0        2 
  19 chr19_31005168     ASom    C    T        1      2        2 
  19 chr19_31005168     HCab    C    T        0      0        2 
  19 chr19_31005168     HPrz    C    T        0      0        2 
  19 chr19_31005168     ZBoe    C    T        0      0        2 
  19 chr19_31005168     ZGre    C    T        0      0        2 
  19 chr19_31005168     ZHar    C    T        0      0        2 
  19 chr19_31005168   Sample    C    T        1      2        2 
  19 chr19_31006031     AAsi    T    C        0      0        2 
  19 chr19_31006031     AKia    T    C        0      0        2 
  19 chr19_31006031     AOna    T    C        0      0        2 
  19 chr19_31006031     ASom    T    C        0      0        2 
  19 chr19_31006031     HCab    T    C        0      0        2 
  19 chr19_31006031     HPrz    T    C        0      0        2 
  19 chr19_31006031     ZBoe    T    C      0.5      1        2 
  19 chr19_31006031     ZGre    T    C        0      0        2 
  19 chr19_31006031     ZHar    T    C        0      0        2 
  19 chr19_31006031   Sample    T    C        0      0        2 
  19 chr19_31009591     AAsi    C    T        0      0        2 
  19 chr19_31009591     AKia    C    T        1      2        2 
  19 chr19_31009591     AOna    C    T        0      0        2 
  19 chr19_31009591     ASom    C    T        0      0        2 
  19 chr19_31009591     HCab    C    T        0      0        2 
  19 chr19_31009591     HPrz    C    T        0      0        2 
  19 chr19_31009591     ZBoe    C    T        0      0        2 
  19 chr19_31009591     ZGre    C    T        0      0        2 
  19 chr19_31009591     ZHar    C    T        0      0        2 
  19 chr19_31009591   Sample    C    T        0      0        2 
  19 chr19_31009879     AAsi    G    A        0      0        2 
  19 chr19_31009879     AKia    G    A        0      0        2 
  19 chr19_31009879     AOna    G    A        0      0        2 
  19 chr19_31009879     ASom    G    A        0      0        2 
  19 chr19_31009879     HCab    G    A        1      2        2 
  19 chr19_31009879     HPrz    G    A        1      2        2 
  19 chr19_31009879     ZBoe    G    A        0      0        2 
  19 chr19_31009879     ZGre    G    A        0      0        2 
  19 chr19_31009879     ZHar    G    A        0      0        2 
  19 chr19_31009879   Sample    G    A        0      0        2 
  19 chr19_31011054     AAsi    G    A        0      0        2 
  19 chr19_31011054     AKia    G    A        0      0        2 
  19 chr19_31011054     AOna    G    A        0      0        2 
  19 chr19_31011054     ASom    G    A        0      0        2 
  19 chr19_31011054     HCab    G    A        0      0        2 
  19 chr19_31011054     HPrz    G    A        0      0        2 
  19 chr19_31011054     ZBoe    G    A        0      0        2 
  19 chr19_31011054     ZGre    G    A        0      0        2 
  19 chr19_31011054     ZHar    G    A        1      2        2 
  19 chr19_31011054   Sample    G    A        0      0        2 
  19 chr19_31015483     AAsi    G    A        0      0        2 
  19 chr19_31015483     AKia    G    A        1      2        2 
  19 chr19_31015483     AOna    G    A        1      2        2 
  19 chr19_31015483     ASom    G    A        0      0        2 
  19 chr19_31015483     HCab    G    A        0      0        2 
  19 chr19_31015483     HPrz    G    A        0      0        2 
  19 chr19_31015483     ZBoe    G    A        0      0        2 
  19 chr19_31015483     ZGre    G    A        0      0        2 
  19 chr19_31015483     ZHar    G    A        0      0        2 
  19 chr19_31015483   Sample    G    A        0      0        2 
  19 chr19_31015988     AAsi    C    G        1      2        2 
  19 chr19_31015988     AKia    C    G        0      0        2 
  19 chr19_31015988     AOna    C    G        0      0        2 
  19 chr19_31015988     ASom    C    G        0      0        2 
  19 chr19_31015988     HCab    C    G        0      0        2 
  19 chr19_31015988     HPrz    C    G        0      0        2 
  19 chr19_31015988     ZBoe    C    G        0      0        2 
  19 chr19_31015988     ZGre    C    G        0      0        2 
  19 chr19_31015988     ZHar    C    G        0      0        2 
  19 chr19_31015988   Sample    C    G        0      0        2 
  19 chr19_31016433     AAsi    C    T        0      0        2 
  19 chr19_31016433     AKia    C    T        0      0        2 
  19 chr19_31016433     AOna    C    T        0      0        2 
  19 chr19_31016433     ASom    C    T        0      0        2 
  19 chr19_31016433     HCab    C    T        1      2        2 
  19 chr19_31016433     HPrz    C    T        1      2        2 
  19 chr19_31016433     ZBoe    C    T        0      0        2 
  19 chr19_31016433     ZGre    C    T        0      0        2 
  19 chr19_31016433     ZHar    C    T        0      0        2 
  19 chr19_31016433   Sample    C    T        0      0        2 
  19 chr19_31018175     AAsi    C    T        0      0        2 
  19 chr19_31018175     AKia    C    T        0      0        2 
  19 chr19_31018175     AOna    C    T        0      0        2 
  19 chr19_31018175     ASom    C    T        0      0        2 
  19 chr19_31018175     HCab    C    T        0      0        2 
  19 chr19_31018175     HPrz    C    T        0      0        2 
  19 chr19_31018175     ZBoe    C    T        0      0        2 
  19 chr19_31018175     ZGre    C    T        1      2        2 
  19 chr19_31018175     ZHar    C    T        0      0        2 
  19 chr19_31018175   Sample    C    T        0      0        2 
  19 chr19_31019309     AAsi    T    C        0      0        2 
  19 chr19_31019309     AKia    T    C        1      2        2 
  19 chr19_31019309     AOna    T    C        1      2        2 
  19 chr19_31019309     ASom    T    C        0      0        2 
  19 chr19_31019309     HCab    T    C        0      0        2 
  19 chr19_31019309     HPrz    T    C        0      0        2 
  19 chr19_31019309     ZBoe    T    C        0      0        2 
  19 chr19_31019309     ZGre    T    C        0      0        2 
  19 chr19_31019309     ZHar    T    C        0      0        2 
  19 chr19_31019309   Sample    T    C        0      0        2 
  19 chr19_31021829     AAsi    C    T        0      0        2 
  19 chr19_31021829     AKia    C    T        0      0        2 
  19 chr19_31021829     AOna    C    T        0      0        2 
  19 chr19_31021829     ASom    C    T        0      0        2 
  19 chr19_31021829     HCab    C    T        0      0        2 
  19 chr19_31021829     HPrz    C    T        0      0        2 
  19 chr19_31021829     ZBoe    C    T        1      2        2 
  19 chr19_31021829     ZGre    C    T        0      0        2 
  19 chr19_31021829     ZHar    C    T        0      0        2 
  19 chr19_31021829   Sample    C    T        0      0        2 
  19 chr19_31023000     AAsi    T    C        0      0        2 
  19 chr19_31023000     AKia    T    C        0      0        2 
  19 chr19_31023000     AOna    T    C        0      0        2 
  19 chr19_31023000     ASom    T    C        0      0        2 
  19 chr19_31023000     HCab    T    C        1      2        2 
  19 chr19_31023000     HPrz    T    C        1      2        2 
  19 chr19_31023000     ZBoe    T    C        0      0        2 
  19 chr19_31023000     ZGre    T    C        0      0        2 
  19 chr19_31023000     ZHar    T    C        0      0        2 
  19 chr19_31023000   Sample    T    C        0      0        2 
  19 chr19_31025634     AAsi    T    C        0      0        2 
  19 chr19_31025634     AKia    T    C        0      0        2 
  19 chr19_31025634     AOna    T    C        0      0        2 
  19 chr19_31025634     ASom    T    C        0      0        2 
  19 chr19_31025634     HCab    T    C        1      2        2 
  19 chr19_31025634     HPrz    T    C        1      2        2 
  19 chr19_31025634     ZBoe    T    C        0      0        2 
  19 chr19_31025634     ZGre    T    C        0      0        2 
  19 chr19_31025634     ZHar    T    C        0      0        2 
  19 chr19_31025634   Sample    T    C        0      0        2 
  19 chr19_31046729     AAsi    T    C        1      2        2 
  19 chr19_31046729     AKia    T    C        0      0        2 
  19 chr19_31046729     AOna    T    C        0      0        2 
  19 chr19_31046729     ASom    T    C        1      2        2 
  19 chr19_31046729     HCab    T    C        0      0        2 
  19 chr19_31046729     HPrz    T    C        0      0        2 
  19 chr19_31046729     ZBoe    T    C        0      0        2 
  19 chr19_31046729     ZGre    T    C        0      0        2 
  19 chr19_31046729     ZHar    T    C        0      0        2 
  19 chr19_31046729   Sample    T    C        1      2        2 
  19 chr19_31047382     AAsi    T    A        0      0        2 
  19 chr19_31047382     AKia    T    A      0.5      1        2 
  19 chr19_31047382     AOna    T    A        0      0        2 
  19 chr19_31047382     ASom    T    A        0      0        2 
  19 chr19_31047382     HCab    T    A        0      0        2 
  19 chr19_31047382     HPrz    T    A        0      0        2 
  19 chr19_31047382     ZBoe    T    A        0      0        2 
  19 chr19_31047382     ZGre    T    A        0      0        2 
  19 chr19_31047382     ZHar    T    A        0      0        2 
  19 chr19_31047382   Sample    T    A        0      0        2 
  19 chr19_31047496     AAsi    T    C        0      0        2 
  19 chr19_31047496     AKia    T    C        0      0        2 
  19 chr19_31047496     AOna    T    C        0      0        2 
  19 chr19_31047496     ASom    T    C        0      0        2 
  19 chr19_31047496     HCab    T    C        0      0        2 
  19 chr19_31047496     HPrz    T    C        0      0        2 
  19 chr19_31047496     ZBoe    T    C      0.5      1        2 
  19 chr19_31047496     ZGre    T    C        0      0        2 
  19 chr19_31047496     ZHar    T    C        0      0        2 
  19 chr19_31047496   Sample    T    C        0      0        2 
  19 chr19_31049284     AAsi    C    A        0      0        2 
  19 chr19_31049284     AKia    C    A        0      0        2 
  19 chr19_31049284     AOna    C    A        0      0        2 
  19 chr19_31049284     ASom    C    A        0      0        2 
  19 chr19_31049284     HCab    C    A        0      0        2 
  19 chr19_31049284     HPrz    C    A        0      0        2 
  19 chr19_31049284     ZBoe    C    A        0      0        2 
  19 chr19_31049284     ZGre    C    A        0      0        2 
  19 chr19_31049284     ZHar    C    A        1      2        2 
  19 chr19_31049284   Sample    C    A        0      0        2 
  19 chr19_31057100     AAsi    G    A        0      0        2 
  19 chr19_31057100     AKia    G    A        0      0        2 
  19 chr19_31057100     AOna    G    A        0      0        2 
  19 chr19_31057100     ASom    G    A        0      0        2 
  19 chr19_31057100     HCab    G    A        0      0        2 
  19 chr19_31057100     HPrz    G    A        0      0        2 
  19 chr19_31057100     ZBoe    G    A        0      0        2 
  19 chr19_31057100     ZGre    G    A        1      2        2 
  19 chr19_31057100     ZHar    G    A        0      0        2 
  19 chr19_31057100   Sample    G    A        0      0        2 
  19 chr19_31064197     AAsi    A    G        0      0        2 
  19 chr19_31064197     AKia    A    G        0      0        2 
  19 chr19_31064197     AOna    A    G        0      0        2 
  19 chr19_31064197     ASom    A    G        0      0        2 
  19 chr19_31064197     HCab    A    G      0.5      1        2 
  19 chr19_31064197     HPrz    A    G        0      0        2 
  19 chr19_31064197     ZBoe    A    G        0      0        2 
  19 chr19_31064197     ZGre    A    G        0      0        2 
  19 chr19_31064197     ZHar    A    G        0      0        2 
  19 chr19_31064197   Sample    A    G        0      0        2 
  19 chr19_31071518     AAsi    C    T        0      0        2 
  19 chr19_31071518     AKia    C    T        0      0        2 
  19 chr19_31071518     AOna    C    T        0      0        2 
  19 chr19_31071518     ASom    C    T        0      0        2 
  19 chr19_31071518     HCab    C    T        1      2        2 
  19 chr19_31071518     HPrz    C    T        1      2        2 
  19 chr19_31071518     ZBoe    C    T        0      0        2 
  19 chr19_31071518     ZGre    C    T        0      0        2 
  19 chr19_31071518     ZHar    C    T        0      0        2 
  19 chr19_31071518   Sample    C    T        0      0        2 
  19 chr19_31074748     AAsi    A    G      0.5      1        2 
  19 chr19_31074748     AKia    A    G        0      0        2 
  19 chr19_31074748     AOna    A    G        0      0        2 
  19 chr19_31074748     ASom    A    G        0      0        2 
  19 chr19_31074748     HCab    A    G        0      0        2 
  19 chr19_31074748     HPrz    A    G        0      0        2 
  19 chr19_31074748     ZBoe    A    G        0      0        2 
  19 chr19_31074748     ZGre    A    G        0      0        2 
  19 chr19_31074748     ZHar    A    G        0      0        2 
  19 chr19_31074748   Sample    A    G        0      0        2 
  19 chr19_31075245     AAsi    G    A        0      0        2 
  19 chr19_31075245     AKia    G    A        0      0        2 
  19 chr19_31075245     AOna    G    A        0      0        2 
  19 chr19_31075245     ASom    G    A        0      0        2 
  19 chr19_31075245     HCab    G    A        0      0        2 
  19 chr19_31075245     HPrz    G    A        0      0        2 
  19 chr19_31075245     ZBoe    G    A        1      2        2 
  19 chr19_31075245     ZGre    G    A        1      2        2 
  19 chr19_31075245     ZHar    G    A        0      0        2 
  19 chr19_31075245   Sample    G    A        0      0        2 
  19 chr19_31078231     AAsi    T    C        0      0        2 
  19 chr19_31078231     AKia    T    C        0      0        2 
  19 chr19_31078231     AOna    T    C        0      0        2 
  19 chr19_31078231     ASom    T    C        0      0        2 
  19 chr19_31078231     HCab    T    C        0      0        2 
  19 chr19_31078231     HPrz    T    C      0.5      1        2 
  19 chr19_31078231     ZBoe    T    C        0      0        2 
  19 chr19_31078231     ZGre    T    C        0      0        2 
  19 chr19_31078231     ZHar    T    C        0      0        2 
  19 chr19_31078231   Sample    T    C        0      0        2 
  19 chr19_31083582     AAsi    A    G        0      0        2 
  19 chr19_31083582     AKia    A    G        0      0        2 
  19 chr19_31083582     AOna    A    G        0      0        2 
  19 chr19_31083582     ASom    A    G        0      0        2 
  19 chr19_31083582     HCab    A    G        0      0        2 
  19 chr19_31083582     HPrz    A    G        0      0        2 
  19 chr19_31083582     ZBoe    A    G        1      2        2 
  19 chr19_31083582     ZGre    A    G        0      0        2 
  19 chr19_31083582     ZHar    A    G        0      0        2 
  19 chr19_31083582   Sample    A    G        0      0        2 
  19 chr19_31086589     AAsi    A    T        1      2        2 
  19 chr19_31086589     AKia    A    T        1      2        2 
  19 chr19_31086589     AOna    A    T        0      0        2 
  19 chr19_31086589     ASom    A    T        1      2        2 
  19 chr19_31086589     HCab    A    T        0      0        2 
  19 chr19_31086589     HPrz    A    T        0      0        2 
  19 chr19_31086589     ZBoe    A    T        0      0        2 
  19 chr19_31086589     ZGre    A    T        1      2        2 
  19 chr19_31086589     ZHar    A    T        0      0        2 
  19 chr19_31086589   Sample    A    T        1      2        2 
  19 chr19_31102206     AAsi    A    G        0      0        2 
  19 chr19_31102206     AKia    A    G        0      0        2 
  19 chr19_31102206     AOna    A    G        0      0        2 
  19 chr19_31102206     ASom    A    G        0      0        2 
  19 chr19_31102206     HCab    A    G        0      0        2 
  19 chr19_31102206     HPrz    A    G        0      0        2 
  19 chr19_31102206     ZBoe    A    G        0      0        2 
  19 chr19_31102206     ZGre    A    G        0      0        2 
  19 chr19_31102206     ZHar    A    G        1      2        2 
  19 chr19_31102206   Sample    A    G        0      0        2 
  19 chr19_31104586     AAsi    A    G        0      0        2 
  19 chr19_31104586     AKia    A    G        0      0        2 
  19 chr19_31104586     AOna    A    G        0      0        2 
  19 chr19_31104586     ASom    A    G        0      0        2 
  19 chr19_31104586     HCab    A    G        0      0        2 
  19 chr19_31104586     HPrz    A    G        0      0        2 
  19 chr19_31104586     ZBoe    A    G        0      0        2 
  19 chr19_31104586     ZGre    A    G        0      0        2 
  19 chr19_31104586     ZHar    A    G        1      2        2 
  19 chr19_31104586   Sample    A    G        0      0        2 
  19 chr19_31104640     AAsi    T    C        0      0        2 
  19 chr19_31104640     AKia    T    C        1      2        2 
  19 chr19_31104640     AOna    T    C        1      2        2 
  19 chr19_31104640     ASom    T    C        0      0        2 
  19 chr19_31104640     HCab    T    C        0      0        2 
  19 chr19_31104640     HPrz    T    C        0      0        2 
  19 chr19_31104640     ZBoe    T    C        0      0        2 
  19 chr19_31104640     ZGre    T    C        0      0        2 
  19 chr19_31104640     ZHar    T    C        0      0        2 
  19 chr19_31104640   Sample    T    C        0      0        2 
  19 chr19_31104942     AAsi    C    T        0      0        2 
  19 chr19_31104942     AKia    C    T        0      0        2 
  19 chr19_31104942     AOna    C    T        0      0        2 
  19 chr19_31104942     ASom    C    T        0      0        2 
  19 chr19_31104942     HCab    C    T        0      0        2 
  19 chr19_31104942     HPrz    C    T        0      0        2 
  19 chr19_31104942     ZBoe    C    T        0      0        2 
  19 chr19_31104942     ZGre    C    T        0      0        2 
  19 chr19_31104942     ZHar    C    T        1      2        2 
  19 chr19_31104942   Sample    C    T        0      0        2 
  19 chr19_31109406     AAsi    A    G        0      0        2 
  19 chr19_31109406     AKia    A    G        0      0        2 
  19 chr19_31109406     AOna    A    G        0      0        2 
  19 chr19_31109406     ASom    A    G        1      2        2 
  19 chr19_31109406     HCab    A    G        0      0        2 
  19 chr19_31109406     HPrz    A    G        0      0        2 
  19 chr19_31109406     ZBoe    A    G        0      0        2 
  19 chr19_31109406     ZGre    A    G        0      0        2 
  19 chr19_31109406     ZHar    A    G        0      0        2 
  19 chr19_31109406   Sample    A    G        0      0        2 
  19 chr19_31112962     AAsi    G    A        0      0        2 
  19 chr19_31112962     AKia    G    A        0      0        2 
  19 chr19_31112962     AOna    G    A        0      0        2 
  19 chr19_31112962     ASom    G    A        0      0        2 
  19 chr19_31112962     HCab    G    A        0      0        2 
  19 chr19_31112962     HPrz    G    A        0      0        2 
  19 chr19_31112962     ZBoe    G    A        0      0        2 
  19 chr19_31112962     ZGre    G    A      0.5      1        2 
  19 chr19_31112962     ZHar    G    A        0      0        2 
  19 chr19_31112962   Sample    G    A        0      0        2 
  19 chr19_31117696     AAsi    A    G        0      0        2 
  19 chr19_31117696     AKia    A    G        0      0        2 
  19 chr19_31117696     AOna    A    G        0      0        2 
  19 chr19_31117696     ASom    A    G        0      0        2 
  19 chr19_31117696     HCab    A    G        1      2        2 
  19 chr19_31117696     HPrz    A    G        1      2        2 
  19 chr19_31117696     ZBoe    A    G        0      0        2 
  19 chr19_31117696     ZGre    A    G        0      0        2 
  19 chr19_31117696     ZHar    A    G        0      0        2 
  19 chr19_31117696   Sample    A    G        0      0        2 
  19 chr19_31118944     AAsi    C    G        1      2        2 
  19 chr19_31118944     AKia    C    G        0      0        2 
  19 chr19_31118944     AOna    C    G        0      0        2 
  19 chr19_31118944     ASom    C    G        0      0        2 
  19 chr19_31118944     HCab    C    G        0      0        2 
  19 chr19_31118944     HPrz    C    G        0      0        2 
  19 chr19_31118944     ZBoe    C    G        0      0        2 
  19 chr19_31118944     ZGre    C    G        0      0        2 
  19 chr19_31118944     ZHar    C    G        0      0        2 
  19 chr19_31118944   Sample    C    G        1      2        2 
  19 chr19_31122791     AAsi    A    G        0      0        2 
  19 chr19_31122791     AKia    A    G        1      2        2 
  19 chr19_31122791     AOna    A    G        0      0        2 
  19 chr19_31122791     ASom    A    G        0      0        2 
  19 chr19_31122791     HCab    A    G        0      0        2 
  19 chr19_31122791     HPrz    A    G        0      0        2 
  19 chr19_31122791     ZBoe    A    G        0      0        2 
  19 chr19_31122791     ZGre    A    G        0      0        2 
  19 chr19_31122791     ZHar    A    G        0      0        2 
  19 chr19_31122791   Sample    A    G        0      0        2 
  19 chr19_31124209     AAsi    A    G        0      0        2 
  19 chr19_31124209     AKia    A    G        0      0        2 
  19 chr19_31124209     AOna    A    G        1      2        2 
  19 chr19_31124209     ASom    A    G        0      0        2 
  19 chr19_31124209     HCab    A    G        0      0        2 
  19 chr19_31124209     HPrz    A    G        0      0        2 
  19 chr19_31124209     ZBoe    A    G        0      0        2 
  19 chr19_31124209     ZGre    A    G        0      0        2 
  19 chr19_31124209     ZHar    A    G        0      0        2 
  19 chr19_31124209   Sample    A    G        0      0        2 
  19 chr19_31130777     AAsi    A    C        0      0        2 
  19 chr19_31130777     AKia    A    C        1      2        2 
  19 chr19_31130777     AOna    A    C        0      0        2 
  19 chr19_31130777     ASom    A    C        0      0        2 
  19 chr19_31130777     HCab    A    C        0      0        2 
  19 chr19_31130777     HPrz    A    C        0      0        2 
  19 chr19_31130777     ZBoe    A    C        0      0        2 
  19 chr19_31130777     ZGre    A    C        0      0        2 
  19 chr19_31130777     ZHar    A    C        0      0        2 
  19 chr19_31130777   Sample    A    C        0      0        2 
  19 chr19_31139376     AAsi    G    C        0      0        2 
  19 chr19_31139376     AKia    G    C        0      0        2 
  19 chr19_31139376     AOna    G    C        0      0        2 
  19 chr19_31139376     ASom    G    C        0      0        2 
  19 chr19_31139376     HCab    G    C        1      2        2 
  19 chr19_31139376     HPrz    G    C        1      2        2 
  19 chr19_31139376     ZBoe    G    C      0.5      1        2 
  19 chr19_31139376     ZGre    G    C        0      0        2 
  19 chr19_31139376     ZHar    G    C        1      2        2 
  19 chr19_31139376   Sample    G    C        0      0        2 
  19 chr19_31148501     AAsi    G    A        0      0        2 
  19 chr19_31148501     AKia    G    A        0      0        2 
  19 chr19_31148501     AOna    G    A        0      0        2 
  19 chr19_31148501     ASom    G    A        0      0        2 
  19 chr19_31148501     HCab    G    A        0      0        2 
  19 chr19_31148501     HPrz    G    A        0      0        2 
  19 chr19_31148501     ZBoe    G    A        0      0        2 
  19 chr19_31148501     ZGre    G    A        0      0        2 
  19 chr19_31148501     ZHar    G    A        1      2        2 
  19 chr19_31148501   Sample    G    A        0      0        2 
  19 chr19_31148558     AAsi    T    C        0      0        2 
  19 chr19_31148558     AKia    T    C        0      0        2 
  19 chr19_31148558     AOna    T    C        0      0        2 
  19 chr19_31148558     ASom    T    C        0      0        2 
  19 chr19_31148558     HCab    T    C        0      0        2 
  19 chr19_31148558     HPrz    T    C        0      0        2 
  19 chr19_31148558     ZBoe    T    C        0      0        2 
  19 chr19_31148558     ZGre    T    C        1      2        2 
  19 chr19_31148558     ZHar    T    C        0      0        2 
  19 chr19_31148558   Sample    T    C        0      0        2 
  19 chr19_31149544     AAsi    A    G        0      0        2 
  19 chr19_31149544     AKia    A    G        0      0        2 
  19 chr19_31149544     AOna    A    G        0      0        2 
  19 chr19_31149544     ASom    A    G        0      0        2 
  19 chr19_31149544     HCab    A    G        0      0        2 
  19 chr19_31149544     HPrz    A    G        0      0        2 
  19 chr19_31149544     ZBoe    A    G        0      0        2 
  19 chr19_31149544     ZGre    A    G        0      0        2 
  19 chr19_31149544     ZHar    A    G        1      2        2 
  19 chr19_31149544   Sample    A    G        0      0        2 
  19 chr19_31153864     AAsi    A    G        0      0        2 
  19 chr19_31153864     AKia    A    G        0      0        2 
  19 chr19_31153864     AOna    A    G        0      0        2 
  19 chr19_31153864     ASom    A    G        0      0        2 
  19 chr19_31153864     HCab    A    G        0      0        2 
  19 chr19_31153864     HPrz    A    G        0      0        2 
  19 chr19_31153864     ZBoe    A    G        0      0        2 
  19 chr19_31153864     ZGre    A    G        0      0        2 
  19 chr19_31153864     ZHar    A    G        1      2        2 
  19 chr19_31153864   Sample    A    G        0      0        2 
  19 chr19_31154787     AAsi    G    A        0      0        2 
  19 chr19_31154787     AKia    G    A        0      0        2 
  19 chr19_31154787     AOna    G    A        0      0        2 
  19 chr19_31154787     ASom    G    A        0      0        2 
  19 chr19_31154787     HCab    G    A        0      0        2 
  19 chr19_31154787     HPrz    G    A        0      0        2 
  19 chr19_31154787     ZBoe    G    A      0.5      1        2 
  19 chr19_31154787     ZGre    G    A        0      0        2 
  19 chr19_31154787     ZHar    G    A        1      2        2 
  19 chr19_31154787   Sample    G    A        0      0        2 
  19 chr19_31158992     AAsi    C    T        0      0        2 
  19 chr19_31158992     AKia    C    T        0      0        2 
  19 chr19_31158992     AOna    C    T        0      0        2 
  19 chr19_31158992     ASom    C    T        0      0        2 
  19 chr19_31158992     HCab    C    T      0.5      1        2 
  19 chr19_31158992     HPrz    C    T        0      0        2 
  19 chr19_31158992     ZBoe    C    T        0      0        2 
  19 chr19_31158992     ZGre    C    T        0      0        2 
  19 chr19_31158992     ZHar    C    T        0      0        2 
  19 chr19_31158992   Sample    C    T        0      0        2 
  19 chr19_31159683     AAsi    C    G        0      0        2 
  19 chr19_31159683     AKia    C    G        0      0        2 
  19 chr19_31159683     AOna    C    G        0      0        2 
  19 chr19_31159683     ASom    C    G        0      0        2 
  19 chr19_31159683     HCab    C    G        0      0        2 
  19 chr19_31159683     HPrz    C    G        0      0        2 
  19 chr19_31159683     ZBoe    C    G        0      0        2 
  19 chr19_31159683     ZGre    C    G        0      0        2 
  19 chr19_31159683     ZHar    C    G        1      2        2 
  19 chr19_31159683   Sample    C    G        0      0        2 
  19 chr19_31165684     AAsi    T    A        0      0        2 
  19 chr19_31165684     AKia    T    A        0      0        2 
  19 chr19_31165684     AOna    T    A        0      0        2 
  19 chr19_31165684     ASom    T    A        0      0        2 
  19 chr19_31165684     HCab    T    A        0      0        2 
  19 chr19_31165684     HPrz    T    A        0      0        2 
  19 chr19_31165684     ZBoe    T    A      0.5      1        2 
  19 chr19_31165684     ZGre    T    A        0      0        2 
  19 chr19_31165684     ZHar    T    A        0      0        2 
  19 chr19_31165684   Sample    T    A        0      0        2 
  19 chr19_31169544     AAsi    T    C        1      2        2 
  19 chr19_31169544     AKia    T    C        0      0        2 
  19 chr19_31169544     AOna    T    C        0      0        2 
  19 chr19_31169544     ASom    T    C        1      2        2 
  19 chr19_31169544     HCab    T    C        0      0        2 
  19 chr19_31169544     HPrz    T    C        0      0        2 
  19 chr19_31169544     ZBoe    T    C        0      0        2 
  19 chr19_31169544     ZGre    T    C        0      0        2 
  19 chr19_31169544     ZHar    T    C        0      0        2 
  19 chr19_31169544   Sample    T    C        1      2        2 
  19 chr19_31171537     AAsi    G    A        0      0        2 
  19 chr19_31171537     AKia    G    A        0      0        2 
  19 chr19_31171537     AOna    G    A        0      0        2 
  19 chr19_31171537     ASom    G    A        0      0        2 
  19 chr19_31171537     HCab    G    A        0      0        2 
  19 chr19_31171537     HPrz    G    A        0      0        2 
  19 chr19_31171537     ZBoe    G    A        0      0        2 
  19 chr19_31171537     ZGre    G    A        1      2        2 
  19 chr19_31171537     ZHar    G    A        0      0        2 
  19 chr19_31171537   Sample    G    A        0      0        2 
  19 chr19_31173324     AAsi    T    C        0      0        2 
  19 chr19_31173324     AKia    T    C        0      0        2 
  19 chr19_31173324     AOna    T    C        0      0        2 
  19 chr19_31173324     ASom    T    C        0      0        2 
  19 chr19_31173324     HCab    T    C        1      2        2 
  19 chr19_31173324     HPrz    T    C        1      2        2 
  19 chr19_31173324     ZBoe    T    C        0      0        2 
  19 chr19_31173324     ZGre    T    C        0      0        2 
  19 chr19_31173324     ZHar    T    C        0      0        2 
  19 chr19_31173324   Sample    T    C        0      0        2 
  19 chr19_31174958     AAsi    T    C        0      0        2 
  19 chr19_31174958     AKia    T    C        0      0        2 
  19 chr19_31174958     AOna    T    C        0      0        2 
  19 chr19_31174958     ASom    T    C        0      0        2 
  19 chr19_31174958     HCab    T    C        0      0        2 
  19 chr19_31174958     HPrz    T    C        0      0        2 
  19 chr19_31174958     ZBoe    T    C        0      0        2 
  19 chr19_31174958     ZGre    T    C      0.5      1        2 
  19 chr19_31174958     ZHar    T    C        0      0        2 
  19 chr19_31174958   Sample    T    C        0      0        2 
  19 chr19_31178443     AAsi    A    G        0      0        2 
  19 chr19_31178443     AKia    A    G        0      0        2 
  19 chr19_31178443     AOna    A    G        0      0        2 
  19 chr19_31178443     ASom    A    G        0      0        2 
  19 chr19_31178443     HCab    A    G        0      0        2 
  19 chr19_31178443     HPrz    A    G      0.5      1        2 
  19 chr19_31178443     ZBoe    A    G        0      0        2 
  19 chr19_31178443     ZGre    A    G        0      0        2 
  19 chr19_31178443     ZHar    A    G        0      0        2 
  19 chr19_31178443   Sample    A    G        0      0        2 
  19 chr19_31179689     AAsi    A    G        1      2        2 
  19 chr19_31179689     AKia    A    G        0      0        2 
  19 chr19_31179689     AOna    A    G        0      0        2 
  19 chr19_31179689     ASom    A    G        0      0        2 
  19 chr19_31179689     HCab    A    G        0      0        2 
  19 chr19_31179689     HPrz    A    G        0      0        2 
  19 chr19_31179689     ZBoe    A    G        0      0        2 
  19 chr19_31179689     ZGre    A    G        0      0        2 
  19 chr19_31179689     ZHar    A    G        1      2        2 
  19 chr19_31179689   Sample    A    G        0      0        2 
  19 chr19_31181831     AAsi    A    G        0      0        2 
  19 chr19_31181831     AKia    A    G        0      0        2 
  19 chr19_31181831     AOna    A    G        0      0        2 
  19 chr19_31181831     ASom    A    G        0      0        2 
  19 chr19_31181831     HCab    A    G        1      2        2 
  19 chr19_31181831     HPrz    A    G        1      2        2 
  19 chr19_31181831     ZBoe    A    G        0      0        2 
  19 chr19_31181831     ZGre    A    G        0      0        2 
  19 chr19_31181831     ZHar    A    G        0      0        2 
  19 chr19_31181831   Sample    A    G        0      0        2 
  19 chr19_31182398     AAsi    A    G        0      0        2 
  19 chr19_31182398     AKia    A    G        0      0        2 
  19 chr19_31182398     AOna    A    G        0      0        2 
  19 chr19_31182398     ASom    A    G        0      0        2 
  19 chr19_31182398     HCab    A    G        0      0        2 
  19 chr19_31182398     HPrz    A    G        0      0        2 
  19 chr19_31182398     ZBoe    A    G        0      0        2 
  19 chr19_31182398     ZGre    A    G        0      0        2 
  19 chr19_31182398     ZHar    A    G        1      2        2 
  19 chr19_31182398   Sample    A    G        0      0        2 
  19 chr19_31187054     AAsi    T    C        0      0        2 
  19 chr19_31187054     AKia    T    C        0      0        2 
  19 chr19_31187054     AOna    T    C        0      0        2 
  19 chr19_31187054     ASom    T    C        0      0        2 
  19 chr19_31187054     HCab    T    C        0      0        2 
  19 chr19_31187054     HPrz    T    C      0.5      1        2 
  19 chr19_31187054     ZBoe    T    C        0      0        2 
  19 chr19_31187054     ZGre    T    C        0      0        2 
  19 chr19_31187054     ZHar    T    C        0      0        2 
  19 chr19_31187054   Sample    T    C        0      0        2 
  19 chr19_31187679     AAsi    T    C        1      2        2 
  19 chr19_31187679     AKia    T    C        0      0        2 
  19 chr19_31187679     AOna    T    C        0      0        2 
  19 chr19_31187679     ASom    T    C        0      0        2 
  19 chr19_31187679     HCab    T    C        0      0        2 
  19 chr19_31187679     HPrz    T    C        0      0        2 
  19 chr19_31187679     ZBoe    T    C        0      0        2 
  19 chr19_31187679     ZGre    T    C        0      0        2 
  19 chr19_31187679     ZHar    T    C        0      0        2 
  19 chr19_31187679   Sample    T    C        0      0        2 
  19 chr19_31190871     AAsi    C    T        0      0        2 
  19 chr19_31190871     AKia    C    T        0      0        2 
  19 chr19_31190871     AOna    C    T        0      0        2 
  19 chr19_31190871     ASom    C    T        0      0        2 
  19 chr19_31190871     HCab    C    T        1      2        2 
  19 chr19_31190871     HPrz    C    T        1      2        2 
  19 chr19_31190871     ZBoe    C    T        0      0        2 
  19 chr19_31190871     ZGre    C    T        0      0        2 
  19 chr19_31190871     ZHar    C    T        0      0        2 
  19 chr19_31190871   Sample    C    T        0      0        2 
  19 chr19_31192606     AAsi    C    G        0      0        2 
  19 chr19_31192606     AKia    C    G        0      0        2 
  19 chr19_31192606     AOna    C    G        0      0        2 
  19 chr19_31192606     ASom    C    G        0      0        2 
  19 chr19_31192606     HCab    C    G        1      2        2 
  19 chr19_31192606     HPrz    C    G        1      2        2 
  19 chr19_31192606     ZBoe    C    G        0      0        2 
  19 chr19_31192606     ZGre    C    G        0      0        2 
  19 chr19_31192606     ZHar    C    G        0      0        2 
  19 chr19_31192606   Sample    C    G        0      0        2 
  19 chr19_31194010     AAsi    T    C        0      0        2 
  19 chr19_31194010     AKia    T    C        0      0        2 
  19 chr19_31194010     AOna    T    C        0      0        2 
  19 chr19_31194010     ASom    T    C        0      0        2 
  19 chr19_31194010     HCab    T    C        1      2        2 
  19 chr19_31194010     HPrz    T    C        1      2        2 
  19 chr19_31194010     ZBoe    T    C        0      0        2 
  19 chr19_31194010     ZGre    T    C        0      0        2 
  19 chr19_31194010     ZHar    T    C        0      0        2 
  19 chr19_31194010   Sample    T    C        0      0        2 
  19 chr19_31198890     AAsi    C    G        0      0        2 
  19 chr19_31198890     AKia    C    G        0      0        2 
  19 chr19_31198890     AOna    C    G        0      0        2 
  19 chr19_31198890     ASom    C    G        0      0        2 
  19 chr19_31198890     HCab    C    G        1      2        2 
  19 chr19_31198890     HPrz    C    G        1      2        2 
  19 chr19_31198890     ZBoe    C    G        0      0        2 
  19 chr19_31198890     ZGre    C    G        0      0        2 
  19 chr19_31198890     ZHar    C    G        0      0        2 
  19 chr19_31198890   Sample    C    G        0      0        2 
  19 chr19_31199058     AAsi    T    C        0      0        2 
  19 chr19_31199058     AKia    T    C        0      0        2 
  19 chr19_31199058     AOna    T    C        0      0        2 
  19 chr19_31199058     ASom    T    C        0      0        2 
  19 chr19_31199058     HCab    T    C        0      0        2 
  19 chr19_31199058     HPrz    T    C        0      0        2 
  19 chr19_31199058     ZBoe    T    C      0.5      1        2 
  19 chr19_31199058     ZGre    T    C        0      0        2 
  19 chr19_31199058     ZHar    T    C        0      0        2 
  19 chr19_31199058   Sample    T    C        0      0        2 
  19 chr19_31201242     AAsi    T    C        0      0        2 
  19 chr19_31201242     AKia    T    C        0      0        2 
  19 chr19_31201242     AOna    T    C        0      0        2 
  19 chr19_31201242     ASom    T    C        0      0        2 
  19 chr19_31201242     HCab    T    C        0      0        2 
  19 chr19_31201242     HPrz    T    C        0      0        2 
  19 chr19_31201242     ZBoe    T    C        0      0        2 
  19 chr19_31201242     ZGre    T    C        0      0        2 
  19 chr19_31201242     ZHar    T    C        1      2        2 
  19 chr19_31201242   Sample    T    C        0      0        2 
  19 chr19_31213605     AAsi    C    G        0      0        2 
  19 chr19_31213605     AKia    C    G        0      0        2 
  19 chr19_31213605     AOna    C    G        0      0        2 
  19 chr19_31213605     ASom    C    G        0      0        2 
  19 chr19_31213605     HCab    C    G        0      0        2 
  19 chr19_31213605     HPrz    C    G        0      0        2 
  19 chr19_31213605     ZBoe    C    G        0      0        2 
  19 chr19_31213605     ZGre    C    G      0.5      1        2 
  19 chr19_31213605     ZHar    C    G        0      0        2 
  19 chr19_31213605   Sample    C    G        0      0        2 
  19 chr19_31217536     AAsi    C    G        0      0        2 
  19 chr19_31217536     AKia    C    G        0      0        2 
  19 chr19_31217536     AOna    C    G        0      0        2 
  19 chr19_31217536     ASom    C    G        0      0        2 
  19 chr19_31217536     HCab    C    G        1      2        2 
  19 chr19_31217536     HPrz    C    G        1      2        2 
  19 chr19_31217536     ZBoe    C    G        0      0        2 
  19 chr19_31217536     ZGre    C    G        0      0        2 
  19 chr19_31217536     ZHar    C    G        0      0        2 
  19 chr19_31217536   Sample    C    G        0      0        2 
  19 chr19_31218182     AAsi    C    T        0      0        2 
  19 chr19_31218182     AKia    C    T        0      0        2 
  19 chr19_31218182     AOna    C    T        0      0        2 
  19 chr19_31218182     ASom    C    T        0      0        2 
  19 chr19_31218182     HCab    C    T        0      0        2 
  19 chr19_31218182     HPrz    C    T      0.5      1        2 
  19 chr19_31218182     ZBoe    C    T        0      0        2 
  19 chr19_31218182     ZGre    C    T        0      0        2 
  19 chr19_31218182     ZHar    C    T        0      0        2 
  19 chr19_31218182   Sample    C    T        0      0        2 
  19 chr19_31235324     AAsi    C    T        0      0        2 
  19 chr19_31235324     AKia    C    T        0      0        2 
  19 chr19_31235324     AOna    C    T      0.5      1        2 
  19 chr19_31235324     ASom    C    T        0      0        2 
  19 chr19_31235324     HCab    C    T        0      0        2 
  19 chr19_31235324     HPrz    C    T        0      0        2 
  19 chr19_31235324     ZBoe    C    T        0      0        2 
  19 chr19_31235324     ZGre    C    T        0      0        2 
  19 chr19_31235324     ZHar    C    T        0      0        2 
  19 chr19_31235324   Sample    C    T        0      0        2 
  19 chr19_31235350     AAsi    T    C        0      0        2 
  19 chr19_31235350     AKia    T    C        0      0        2 
  19 chr19_31235350     AOna    T    C        0      0        2 
  19 chr19_31235350     ASom    T    C        0      0        2 
  19 chr19_31235350     HCab    T    C        0      0        2 
  19 chr19_31235350     HPrz    T    C        0      0        2 
  19 chr19_31235350     ZBoe    T    C        0      0        2 
  19 chr19_31235350     ZGre    T    C        0      0        2 
  19 chr19_31235350     ZHar    T    C        1      2        2 
  19 chr19_31235350   Sample    T    C        0      0        2 
  19 chr19_31237959     AAsi    T    A        0      0        2 
  19 chr19_31237959     AKia    T    A        1      2        2 
  19 chr19_31237959     AOna    T    A        1      2        2 
  19 chr19_31237959     ASom    T    A        0      0        2 
  19 chr19_31237959     HCab    T    A        0      0        2 
  19 chr19_31237959     HPrz    T    A        0      0        2 
  19 chr19_31237959     ZBoe    T    A        0      0        2 
  19 chr19_31237959     ZGre    T    A        0      0        2 
  19 chr19_31237959     ZHar    T    A        0      0        2 
  19 chr19_31237959   Sample    T    A        0      0        2 
  19 chr19_31247275     AAsi    T    A        1      2        2 
  19 chr19_31247275     AKia    T    A        0      0        2 
  19 chr19_31247275     AOna    T    A        0      0        2 
  19 chr19_31247275     ASom    T    A        1      2        2 
  19 chr19_31247275     HCab    T    A        0      0        2 
  19 chr19_31247275     HPrz    T    A        0      0        2 
  19 chr19_31247275     ZBoe    T    A        0      0        2 
  19 chr19_31247275     ZGre    T    A        0      0        2 
  19 chr19_31247275     ZHar    T    A        0      0        2 
  19 chr19_31247275   Sample    T    A        1      2        2 
  19 chr19_31247850     AAsi    C    T        0      0        2 
  19 chr19_31247850     AKia    C    T        0      0        2 
  19 chr19_31247850     AOna    C    T        0      0        2 
  19 chr19_31247850     ASom    C    T        1      2        2 
  19 chr19_31247850     HCab    C    T        0      0        2 
  19 chr19_31247850     HPrz    C    T        0      0        2 
  19 chr19_31247850     ZBoe    C    T        1      2        2 
  19 chr19_31247850     ZGre    C    T        0      0        2 
  19 chr19_31247850     ZHar    C    T        0      0        2 
  19 chr19_31247850   Sample    C    T        0      0        2 
  19 chr19_31248759     AAsi    T    C        0      0        2 
  19 chr19_31248759     AKia    T    C        0      0        2 
  19 chr19_31248759     AOna    T    C      0.5      1        2 
  19 chr19_31248759     ASom    T    C        0      0        2 
  19 chr19_31248759     HCab    T    C        0      0        2 
  19 chr19_31248759     HPrz    T    C        0      0        2 
  19 chr19_31248759     ZBoe    T    C        0      0        2 
  19 chr19_31248759     ZGre    T    C        0      0        2 
  19 chr19_31248759     ZHar    T    C        0      0        2 
  19 chr19_31248759   Sample    T    C        0      0        2 
  19 chr19_31251813     AAsi    A    G        0      0        2 
  19 chr19_31251813     AKia    A    G        0      0        2 
  19 chr19_31251813     AOna    A    G        0      0        2 
  19 chr19_31251813     ASom    A    G        0      0        2 
  19 chr19_31251813     HCab    A    G        0      0        2 
  19 chr19_31251813     HPrz    A    G      0.5      1        2 
  19 chr19_31251813     ZBoe    A    G        0      0        2 
  19 chr19_31251813     ZGre    A    G        0      0        2 
  19 chr19_31251813     ZHar    A    G        0      0        2 
  19 chr19_31251813   Sample    A    G        0      0        2 
  19 chr19_31260991     AAsi    A    G        0      0        2 
  19 chr19_31260991     AKia    A    G        0      0        2 
  19 chr19_31260991     AOna    A    G        0      0        2 
  19 chr19_31260991     ASom    A    G        0      0        2 
  19 chr19_31260991     HCab    A    G        1      2        2 
  19 chr19_31260991     HPrz    A    G        1      2        2 
  19 chr19_31260991     ZBoe    A    G        0      0        2 
  19 chr19_31260991     ZGre    A    G        0      0        2 
  19 chr19_31260991     ZHar    A    G        0      0        2 
  19 chr19_31260991   Sample    A    G        0      0        2 
  19 chr19_31267000     AAsi    T    C        0      0        2 
  19 chr19_31267000     AKia    T    C        0      0        2 
  19 chr19_31267000     AOna    T    C        0      0        2 
  19 chr19_31267000     ASom    T    C        0      0        2 
  19 chr19_31267000     HCab    T    C        1      2        2 
  19 chr19_31267000     HPrz    T    C        1      2        2 
  19 chr19_31267000     ZBoe    T    C        0      0        2 
  19 chr19_31267000     ZGre    T    C        0      0        2 
  19 chr19_31267000     ZHar    T    C        0      0        2 
  19 chr19_31267000   Sample    T    C        0      0        2 
  19 chr19_31269359     AAsi    C    T        0      0        2 
  19 chr19_31269359     AKia    C    T        0      0        2 
  19 chr19_31269359     AOna    C    T        0      0        2 
  19 chr19_31269359     ASom    C    T        0      0        2 
  19 chr19_31269359     HCab    C    T        0      0        2 
  19 chr19_31269359     HPrz    C    T        0      0        2 
  19 chr19_31269359     ZBoe    C    T        1      2        2 
  19 chr19_31269359     ZGre    C    T        1      2        2 
  19 chr19_31269359     ZHar    C    T        0      0        2 
  19 chr19_31269359   Sample    C    T        0      0        2 
  19 chr19_31280835     AAsi    C    G        0      0        2 
  19 chr19_31280835     AKia    C    G        0      0        2 
  19 chr19_31280835     AOna    C    G        0      0        2 
  19 chr19_31280835     ASom    C    G        0      0        2 
  19 chr19_31280835     HCab    C    G        1      2        2 
  19 chr19_31280835     HPrz    C    G        1      2        2 
  19 chr19_31280835     ZBoe    C    G        0      0        2 
  19 chr19_31280835     ZGre    C    G        0      0        2 
  19 chr19_31280835     ZHar    C    G        0      0        2 
  19 chr19_31280835   Sample    C    G        0      0        2 
  19 chr19_31289543     AAsi    C    A        0      0        2 
  19 chr19_31289543     AKia    C    A        0      0        2 
  19 chr19_31289543     AOna    C    A        0      0        2 
  19 chr19_31289543     ASom    C    A        0      0        2 
  19 chr19_31289543     HCab    C    A        1      2        2 
  19 chr19_31289543     HPrz    C    A        1      2        2 
  19 chr19_31289543     ZBoe    C    A        0      0        2 
  19 chr19_31289543     ZGre    C    A        0      0        2 
  19 chr19_31289543     ZHar    C    A        0      0        2 
  19 chr19_31289543   Sample    C    A        0      0        2 
  19 chr19_31308129     AAsi    T    C        0      0        2 
  19 chr19_31308129     AKia    T    C        0      0        2 
  19 chr19_31308129     AOna    T    C        0      0        2 
  19 chr19_31308129     ASom    T    C        0      0        2 
  19 chr19_31308129     HCab    T    C      0.5      1        2 
  19 chr19_31308129     HPrz    T    C        0      0        2 
  19 chr19_31308129     ZBoe    T    C        0      0        2 
  19 chr19_31308129     ZGre    T    C        0      0        2 
  19 chr19_31308129     ZHar    T    C        0      0        2 
  19 chr19_31308129   Sample    T    C        0      0        2 
  19 chr19_31311821     AAsi    T    C        0      0        2 
  19 chr19_31311821     AKia    T    C        0      0        2 
  19 chr19_31311821     AOna    T    C        0      0        2 
  19 chr19_31311821     ASom    T    C        0      0        2 
  19 chr19_31311821     HCab    T    C        1      2        2 
  19 chr19_31311821     HPrz    T    C        1      2        2 
  19 chr19_31311821     ZBoe    T    C        0      0        2 
  19 chr19_31311821     ZGre    T    C        0      0        2 
  19 chr19_31311821     ZHar    T    C        0      0        2 
  19 chr19_31311821   Sample    T    C        0      0        2 
  19 chr19_31312774     AAsi    T    C        0      0        2 
  19 chr19_31312774     AKia    T    C        0      0        2 
  19 chr19_31312774     AOna    T    C        0      0        2 
  19 chr19_31312774     ASom    T    C        0      0        2 
  19 chr19_31312774     HCab    T    C        0      0        2 
  19 chr19_31312774     HPrz    T    C        0      0        2 
  19 chr19_31312774     ZBoe    T    C      0.5      1        2 
  19 chr19_31312774     ZGre    T    C        0      0        2 
  19 chr19_31312774     ZHar    T    C        0      0        2 
  19 chr19_31312774   Sample    T    C        0      0        2 
  19 chr19_31318978     AAsi    G    A        0      0        2 
  19 chr19_31318978     AKia    G    A        0      0        2 
  19 chr19_31318978     AOna    G    A        0      0        2 
  19 chr19_31318978     ASom    G    A        0      0        2 
  19 chr19_31318978     HCab    G    A        0      0        2 
  19 chr19_31318978     HPrz    G    A        0      0        2 
  19 chr19_31318978     ZBoe    G    A        0      0        2 
  19 chr19_31318978     ZGre    G    A        1      2        2 
  19 chr19_31318978     ZHar    G    A        0      0        2 
  19 chr19_31318978   Sample    G    A        0      0        2 
  19 chr19_31320123     AAsi    C    T        0      0        2 
  19 chr19_31320123     AKia    C    T        0      0        2 
  19 chr19_31320123     AOna    C    T        0      0        2 
  19 chr19_31320123     ASom    C    T        0      0        2 
  19 chr19_31320123     HCab    C    T        0      0        2 
  19 chr19_31320123     HPrz    C    T        0      0        2 
  19 chr19_31320123     ZBoe    C    T        0      0        2 
  19 chr19_31320123     ZGre    C    T        0      0        2 
  19 chr19_31320123     ZHar    C    T        1      2        2 
  19 chr19_31320123   Sample    C    T        0      0        2 
  19 chr19_31320341     AAsi    T    C        0      0        2 
  19 chr19_31320341     AKia    T    C        0      0        2 
  19 chr19_31320341     AOna    T    C        0      0        2 
  19 chr19_31320341     ASom    T    C        0      0        2 
  19 chr19_31320341     HCab    T    C        1      2        2 
  19 chr19_31320341     HPrz    T    C        1      2        2 
  19 chr19_31320341     ZBoe    T    C        0      0        2 
  19 chr19_31320341     ZGre    T    C        0      0        2 
  19 chr19_31320341     ZHar    T    C        0      0        2 
  19 chr19_31320341   Sample    T    C        0      0        2 
  19 chr19_31322963     AAsi    G    C        1      2        2 
  19 chr19_31322963     AKia    G    C        0      0        2 
  19 chr19_31322963     AOna    G    C        0      0        2 
  19 chr19_31322963     ASom    G    C        1      2        2 
  19 chr19_31322963     HCab    G    C        0      0        2 
  19 chr19_31322963     HPrz    G    C        0      0        2 
  19 chr19_31322963     ZBoe    G    C        0      0        2 
  19 chr19_31322963     ZGre    G    C        0      0        2 
  19 chr19_31322963     ZHar    G    C        0      0        2 
  19 chr19_31322963   Sample    G    C        0      0        2 
  19 chr19_31324666     AAsi    G    C        0      0        2 
  19 chr19_31324666     AKia    G    C        0      0        2 
  19 chr19_31324666     AOna    G    C        0      0        2 
  19 chr19_31324666     ASom    G    C        0      0        2 
  19 chr19_31324666     HCab    G    C        0      0        2 
  19 chr19_31324666     HPrz    G    C        0      0        2 
  19 chr19_31324666     ZBoe    G    C        1      2        2 
  19 chr19_31324666     ZGre    G    C        0      0        2 
  19 chr19_31324666     ZHar    G    C        0      0        2 
  19 chr19_31324666   Sample    G    C        0      0        2 
  19 chr19_31337614     AAsi    A    G        0      0        2 
  19 chr19_31337614     AKia    A    G        0      0        2 
  19 chr19_31337614     AOna    A    G        0      0        2 
  19 chr19_31337614     ASom    A    G        0      0        2 
  19 chr19_31337614     HCab    A    G        1      2        2 
  19 chr19_31337614     HPrz    A    G      0.5      1        2 
  19 chr19_31337614     ZBoe    A    G        0      0        2 
  19 chr19_31337614     ZGre    A    G        0      0        2 
  19 chr19_31337614     ZHar    A    G        0      0        2 
  19 chr19_31337614   Sample    A    G        1      2        2 
  19 chr19_31340595     AAsi    G    C        0      0        2 
  19 chr19_31340595     AKia    G    C        0      0        2 
  19 chr19_31340595     AOna    G    C      0.5      1        2 
  19 chr19_31340595     ASom    G    C        0      0        2 
  19 chr19_31340595     HCab    G    C        0      0        2 
  19 chr19_31340595     HPrz    G    C        0      0        2 
  19 chr19_31340595     ZBoe    G    C        0      0        2 
  19 chr19_31340595     ZGre    G    C        0      0        2 
  19 chr19_31340595     ZHar    G    C        0      0        2 
  19 chr19_31340595   Sample    G    C        0      0        2 
  19 chr19_31347948     AAsi    T    A        0      0        2 
  19 chr19_31347948     AKia    T    A        1      2        2 
  19 chr19_31347948     AOna    T    A      0.5      1        2 
  19 chr19_31347948     ASom    T    A        0      0        2 
  19 chr19_31347948     HCab    T    A        0      0        2 
  19 chr19_31347948     HPrz    T    A        0      0        2 
  19 chr19_31347948     ZBoe    T    A        0      0        2 
  19 chr19_31347948     ZGre    T    A        0      0        2 
  19 chr19_31347948     ZHar    T    A        0      0        2 
  19 chr19_31347948   Sample    T    A        0      0        2 
  19 chr19_31347971     AAsi    T    C        0      0        2 
  19 chr19_31347971     AKia    T    C        0      0        2 
  19 chr19_31347971     AOna    T    C      0.5      1        2 
  19 chr19_31347971     ASom    T    C        0      0        2 
  19 chr19_31347971     HCab    T    C        0      0        2 
  19 chr19_31347971     HPrz    T    C        0      0        2 
  19 chr19_31347971     ZBoe    T    C        0      0        2 
  19 chr19_31347971     ZGre    T    C        0      0        2 
  19 chr19_31347971     ZHar    T    C        0      0        2 
  19 chr19_31347971   Sample    T    C        0      0        2 
  19 chr19_31351808     AAsi    C    T        0      0        2 
  19 chr19_31351808     AKia    C    T        0      0        2 
  19 chr19_31351808     AOna    C    T        0      0        2 
  19 chr19_31351808     ASom    C    T        0      0        2 
  19 chr19_31351808     HCab    C    T        1      2        2 
  19 chr19_31351808     HPrz    C    T        1      2        2 
  19 chr19_31351808     ZBoe    C    T        0      0        2 
  19 chr19_31351808     ZGre    C    T        0      0        2 
  19 chr19_31351808     ZHar    C    T        0      0        2 
  19 chr19_31351808   Sample    C    T        0      0        2 
  19 chr19_31354294     AAsi    C    T        0      0        2 
  19 chr19_31354294     AKia    C    T        0      0        2 
  19 chr19_31354294     AOna    C    T        0      0        2 
  19 chr19_31354294     ASom    C    T        0      0        2 
  19 chr19_31354294     HCab    C    T        0      0        2 
  19 chr19_31354294     HPrz    C    T        0      0        2 
  19 chr19_31354294     ZBoe    C    T      0.5      1        2 
  19 chr19_31354294     ZGre    C    T        0      0        2 
  19 chr19_31354294     ZHar    C    T        0      0        2 
  19 chr19_31354294   Sample    C    T        0      0        2 
  19 chr19_31355444     AAsi    C    G        1      2        2 
  19 chr19_31355444     AKia    C    G        1      2        2 
  19 chr19_31355444     AOna    C    G        1      2        2 
  19 chr19_31355444     ASom    C    G        1      2        2 
  19 chr19_31355444     HCab    C    G        0      0        2 
  19 chr19_31355444     HPrz    C    G        0      0        2 
  19 chr19_31355444     ZBoe    C    G        0      0        2 
  19 chr19_31355444     ZGre    C    G        0      0        2 
  19 chr19_31355444     ZHar    C    G        0      0        2 
  19 chr19_31355444   Sample    C    G        1      2        2 
  19 chr19_31355638     AAsi    T    C        0      0        2 
  19 chr19_31355638     AKia    T    C        0      0        2 
  19 chr19_31355638     AOna    T    C        0      0        2 
  19 chr19_31355638     ASom    T    C        0      0        2 
  19 chr19_31355638     HCab    T    C      0.5      1        2 
  19 chr19_31355638     HPrz    T    C      0.5      1        2 
  19 chr19_31355638     ZBoe    T    C        0      0        2 
  19 chr19_31355638     ZGre    T    C        0      0        2 
  19 chr19_31355638     ZHar    T    C        0      0        2 
  19 chr19_31355638   Sample    T    C        0      0        2 
  19 chr19_31362894     AAsi    C    G        0      0        2 
  19 chr19_31362894     AKia    C    G        0      0        2 
  19 chr19_31362894     AOna    C    G        0      0        2 
  19 chr19_31362894     ASom    C    G        0      0        2 
  19 chr19_31362894     HCab    C    G        0      0        2 
  19 chr19_31362894     HPrz    C    G        0      0        2 
  19 chr19_31362894     ZBoe    C    G      0.5      1        2 
  19 chr19_31362894     ZGre    C    G        0      0        2 
  19 chr19_31362894     ZHar    C    G        0      0        2 
  19 chr19_31362894   Sample    C    G        0      0        2 
  19 chr19_31365699     AAsi    G    C        0      0        2 
  19 chr19_31365699     AKia    G    C        0      0        2 
  19 chr19_31365699     AOna    G    C        0      0        2 
  19 chr19_31365699     ASom    G    C        0      0        2 
  19 chr19_31365699     HCab    G    C        1      2        2 
  19 chr19_31365699     HPrz    G    C        1      2        2 
  19 chr19_31365699     ZBoe    G    C        0      0        2 
  19 chr19_31365699     ZGre    G    C        0      0        2 
  19 chr19_31365699     ZHar    G    C        0      0        2 
  19 chr19_31365699   Sample    G    C        0      0        2 
  19 chr19_31367721     AAsi    T    C        0      0        2 
  19 chr19_31367721     AKia    T    C        0      0        2 
  19 chr19_31367721     AOna    T    C        0      0        2 
  19 chr19_31367721     ASom    T    C        0      0        2 
  19 chr19_31367721     HCab    T    C      0.5      1        2 
  19 chr19_31367721     HPrz    T    C        0      0        2 
  19 chr19_31367721     ZBoe    T    C        0      0        2 
  19 chr19_31367721     ZGre    T    C        0      0        2 
  19 chr19_31367721     ZHar    T    C        0      0        2 
  19 chr19_31367721   Sample    T    C        0      0        2 
  19 chr19_31372386     AAsi    C    T        0      0        2 
  19 chr19_31372386     AKia    C    T        0      0        2 
  19 chr19_31372386     AOna    C    T        0      0        2 
  19 chr19_31372386     ASom    C    T        0      0        2 
  19 chr19_31372386     HCab    C    T        1      2        2 
  19 chr19_31372386     HPrz    C    T        1      2        2 
  19 chr19_31372386     ZBoe    C    T        0      0        2 
  19 chr19_31372386     ZGre    C    T        0      0        2 
  19 chr19_31372386     ZHar    C    T        0      0        2 
  19 chr19_31372386   Sample    C    T        0      0        2 
  19 chr19_31377191     AAsi    G    T        0      0        2 
  19 chr19_31377191     AKia    G    T      0.5      1        2 
  19 chr19_31377191     AOna    G    T        0      0        2 
  19 chr19_31377191     ASom    G    T        0      0        2 
  19 chr19_31377191     HCab    G    T        0      0        2 
  19 chr19_31377191     HPrz    G    T        0      0        2 
  19 chr19_31377191     ZBoe    G    T        0      0        2 
  19 chr19_31377191     ZGre    G    T        0      0        2 
  19 chr19_31377191     ZHar    G    T        0      0        2 
  19 chr19_31377191   Sample    G    T        0      0        2 
  19 chr19_31377338     AAsi    G    C        0      0        2 
  19 chr19_31377338     AKia    G    C        0      0        2 
  19 chr19_31377338     AOna    G    C      0.5      1        2 
  19 chr19_31377338     ASom    G    C        0      0        2 
  19 chr19_31377338     HCab    G    C        0      0        2 
  19 chr19_31377338     HPrz    G    C        0      0        2 
  19 chr19_31377338     ZBoe    G    C        0      0        2 
  19 chr19_31377338     ZGre    G    C        0      0        2 
  19 chr19_31377338     ZHar    G    C        0      0        2 
  19 chr19_31377338   Sample    G    C        0      0        2 
  19 chr19_31377567     AAsi    T    C        0      0        2 
  19 chr19_31377567     AKia    T    C        0      0        2 
  19 chr19_31377567     AOna    T    C        0      0        2 
  19 chr19_31377567     ASom    T    C        0      0        2 
  19 chr19_31377567     HCab    T    C        0      0        2 
  19 chr19_31377567     HPrz    T    C        0      0        2 
  19 chr19_31377567     ZBoe    T    C      0.5      1        2 
  19 chr19_31377567     ZGre    T    C        0      0        2 
  19 chr19_31377567     ZHar    T    C        0      0        2 
  19 chr19_31377567   Sample    T    C        0      0        2 
  19 chr19_31378058     AAsi    G    C        0      0        2 
  19 chr19_31378058     AKia    G    C      0.5      1        2 
  19 chr19_31378058     AOna    G    C        0      0        2 
  19 chr19_31378058     ASom    G    C        0      0        2 
  19 chr19_31378058     HCab    G    C        0      0        2 
  19 chr19_31378058     HPrz    G    C        0      0        2 
  19 chr19_31378058     ZBoe    G    C        0      0        2 
  19 chr19_31378058     ZGre    G    C        0      0        2 
  19 chr19_31378058     ZHar    G    C        0      0        2 
  19 chr19_31378058   Sample    G    C        0      0        2 
  19 chr19_31388434     AAsi    C    T        0      0        2 
  19 chr19_31388434     AKia    C    T        1      2        2 
  19 chr19_31388434     AOna    C    T        0      0        2 
  19 chr19_31388434     ASom    C    T        0      0        2 
  19 chr19_31388434     HCab    C    T        0      0        2 
  19 chr19_31388434     HPrz    C    T        0      0        2 
  19 chr19_31388434     ZBoe    C    T        0      0        2 
  19 chr19_31388434     ZGre    C    T        0      0        2 
  19 chr19_31388434     ZHar    C    T        0      0        2 
  19 chr19_31388434   Sample    C    T        0      0        2 
  19 chr19_31391438     AAsi    T    C        0      0        2 
  19 chr19_31391438     AKia    T    C        0      0        2 
  19 chr19_31391438     AOna    T    C        0      0        2 
  19 chr19_31391438     ASom    T    C        0      0        2 
  19 chr19_31391438     HCab    T    C        0      0        2 
  19 chr19_31391438     HPrz    T    C        0      0        2 
  19 chr19_31391438     ZBoe    T    C        0      0        2 
  19 chr19_31391438     ZGre    T    C      0.5      1        2 
  19 chr19_31391438     ZHar    T    C        0      0        2 
  19 chr19_31391438   Sample    T    C        0      0        2 
  19 chr19_31393164     AAsi    C    T        1      2        2 
  19 chr19_31393164     AKia    C    T        0      0        2 
  19 chr19_31393164     AOna    C    T        0      0        2 
  19 chr19_31393164     ASom    C    T        1      2        2 
  19 chr19_31393164     HCab    C    T        0      0        2 
  19 chr19_31393164     HPrz    C    T        0      0        2 
  19 chr19_31393164     ZBoe    C    T        0      0        2 
  19 chr19_31393164     ZGre    C    T        0      0        2 
  19 chr19_31393164     ZHar    C    T        0      0        2 
  19 chr19_31393164   Sample    C    T        0      0        2 
  19 chr19_31398439     AAsi    A    C        0      0        2 
  19 chr19_31398439     AKia    A    C        0      0        2 
  19 chr19_31398439     AOna    A    C        0      0        2 
  19 chr19_31398439     ASom    A    C        0      0        2 
  19 chr19_31398439     HCab    A    C        0      0        2 
  19 chr19_31398439     HPrz    A    C        0      0        2 
  19 chr19_31398439     ZBoe    A    C        1      2        2 
  19 chr19_31398439     ZGre    A    C        0      0        2 
  19 chr19_31398439     ZHar    A    C        0      0        2 
  19 chr19_31398439   Sample    A    C        0      0        2 
  19 chr19_31406807     AAsi    T    C        0      0        2 
  19 chr19_31406807     AKia    T    C        1      2        2 
  19 chr19_31406807     AOna    T    C        0      0        2 
  19 chr19_31406807     ASom    T    C        0      0        2 
  19 chr19_31406807     HCab    T    C        0      0        2 
  19 chr19_31406807     HPrz    T    C        0      0        2 
  19 chr19_31406807     ZBoe    T    C        0      0        2 
  19 chr19_31406807     ZGre    T    C        0      0        2 
  19 chr19_31406807     ZHar    T    C        0      0        2 
  19 chr19_31406807   Sample    T    C        0      0        2 
  19 chr19_31407535     AAsi    T    C        0      0        2 
  19 chr19_31407535     AKia    T    C        0      0        2 
  19 chr19_31407535     AOna    T    C        1      2        2 
  19 chr19_31407535     ASom    T    C        0      0        2 
  19 chr19_31407535     HCab    T    C        1      2        2 
  19 chr19_31407535     HPrz    T    C        1      2        2 
  19 chr19_31407535     ZBoe    T    C        0      0        2 
  19 chr19_31407535     ZGre    T    C        1      2        2 
  19 chr19_31407535     ZHar    T    C        0      0        2 
  19 chr19_31407535   Sample    T    C        0      0        2 
  19 chr19_31409756     AAsi    T    C        0      0        2 
  19 chr19_31409756     AKia    T    C        0      0        2 
  19 chr19_31409756     AOna    T    C        0      0        2 
  19 chr19_31409756     ASom    T    C        0      0        2 
  19 chr19_31409756     HCab    T    C      0.5      1        2 
  19 chr19_31409756     HPrz    T    C        0      0        2 
  19 chr19_31409756     ZBoe    T    C        0      0        2 
  19 chr19_31409756     ZGre    T    C        0      0        2 
  19 chr19_31409756     ZHar    T    C        0      0        2 
  19 chr19_31409756   Sample    T    C        0      0        2 
  19 chr19_31411160     AAsi    A    G        0      0        2 
  19 chr19_31411160     AKia    A    G        0      0        2 
  19 chr19_31411160     AOna    A    G        0      0        2 
  19 chr19_31411160     ASom    A    G        0      0        2 
  19 chr19_31411160     HCab    A    G        0      0        2 
  19 chr19_31411160     HPrz    A    G        0      0        2 
  19 chr19_31411160     ZBoe    A    G        0      0        2 
  19 chr19_31411160     ZGre    A    G      0.5      1        2 
  19 chr19_31411160     ZHar    A    G        0      0        2 
  19 chr19_31411160   Sample    A    G        0      0        2 
  19 chr19_31413102     AAsi    A    C        0      0        2 
  19 chr19_31413102     AKia    A    C        0      0        2 
  19 chr19_31413102     AOna    A    C        0      0        2 
  19 chr19_31413102     ASom    A    C        0      0        2 
  19 chr19_31413102     HCab    A    C        1      2        2 
  19 chr19_31413102     HPrz    A    C        1      2        2 
  19 chr19_31413102     ZBoe    A    C        0      0        2 
  19 chr19_31413102     ZGre    A    C        0      0        2 
  19 chr19_31413102     ZHar    A    C        0      0        2 
  19 chr19_31413102   Sample    A    C        0      0        2 
  19 chr19_31417673     AAsi    C    T        0      0        2 
  19 chr19_31417673     AKia    C    T        0      0        2 
  19 chr19_31417673     AOna    C    T        1      2        2 
  19 chr19_31417673     ASom    C    T        0      0        2 
  19 chr19_31417673     HCab    C    T        0      0        2 
  19 chr19_31417673     HPrz    C    T        0      0        2 
  19 chr19_31417673     ZBoe    C    T        0      0        2 
  19 chr19_31417673     ZGre    C    T        0      0        2 
  19 chr19_31417673     ZHar    C    T        0      0        2 
  19 chr19_31417673   Sample    C    T        0      0        2 
  19 chr19_31420194     AAsi    C    T        0      0        2 
  19 chr19_31420194     AKia    C    T        0      0        2 
  19 chr19_31420194     AOna    C    T        0      0        2 
  19 chr19_31420194     ASom    C    T        0      0        2 
  19 chr19_31420194     HCab    C    T        0      0        2 
  19 chr19_31420194     HPrz    C    T      0.5      1        2 
  19 chr19_31420194     ZBoe    C    T        0      0        2 
  19 chr19_31420194     ZGre    C    T        0      0        2 
  19 chr19_31420194     ZHar    C    T        0      0        2 
  19 chr19_31420194   Sample    C    T        0      0        2 
  19 chr19_31420271     AAsi    C    T        1      2        2 
  19 chr19_31420271     AKia    C    T        0      0        2 
  19 chr19_31420271     AOna    C    T        0      0        2 
  19 chr19_31420271     ASom    C    T        1      2        2 
  19 chr19_31420271     HCab    C    T        0      0        2 
  19 chr19_31420271     HPrz    C    T        0      0        2 
  19 chr19_31420271     ZBoe    C    T        0      0        2 
  19 chr19_31420271     ZGre    C    T        0      0        2 
  19 chr19_31420271     ZHar    C    T        0      0        2 
  19 chr19_31420271   Sample    C    T        1      2        2 
  19 chr19_31431641     AAsi    G    T        0      0        2 
  19 chr19_31431641     AKia    G    T        0      0        2 
  19 chr19_31431641     AOna    G    T        0      0        2 
  19 chr19_31431641     ASom    G    T        0      0        2 
  19 chr19_31431641     HCab    G    T        1      2        2 
  19 chr19_31431641     HPrz    G    T        1      2        2 
  19 chr19_31431641     ZBoe    G    T        0      0        2 
  19 chr19_31431641     ZGre    G    T        0      0        2 
  19 chr19_31431641     ZHar    G    T        0      0        2 
  19 chr19_31431641   Sample    G    T        0      0        2 
  19 chr19_31434326     AAsi    C    T        0      0        2 
  19 chr19_31434326     AKia    C    T        0      0        2 
  19 chr19_31434326     AOna    C    T        0      0        2 
  19 chr19_31434326     ASom    C    T        0      0        2 
  19 chr19_31434326     HCab    C    T        0      0        2 
  19 chr19_31434326     HPrz    C    T        0      0        2 
  19 chr19_31434326     ZBoe    C    T        0      0        2 
  19 chr19_31434326     ZGre    C    T        0      0        2 
  19 chr19_31434326     ZHar    C    T      0.5      1        2 
  19 chr19_31434326   Sample    C    T        0      0        2 
  19 chr19_31439287     AAsi    A    G        0      0        2 
  19 chr19_31439287     AKia    A    G        0      0        2 
  19 chr19_31439287     AOna    A    G        0      0        2 
  19 chr19_31439287     ASom    A    G        0      0        2 
  19 chr19_31439287     HCab    A    G        0      0        2 
  19 chr19_31439287     HPrz    A    G        0      0        2 
  19 chr19_31439287     ZBoe    A    G        1      2        2 
  19 chr19_31439287     ZGre    A    G        0      0        2 
  19 chr19_31439287     ZHar    A    G        0      0        2 
  19 chr19_31439287   Sample    A    G        0      0        2 
  19 chr19_31444303     AAsi    T    C        0      0        2 
  19 chr19_31444303     AKia    T    C        0      0        2 
  19 chr19_31444303     AOna    T    C        0      0        2 
  19 chr19_31444303     ASom    T    C        0      0        2 
  19 chr19_31444303     HCab    T    C        1      2        2 
  19 chr19_31444303     HPrz    T    C        1      2        2 
  19 chr19_31444303     ZBoe    T    C        0      0        2 
  19 chr19_31444303     ZGre    T    C        0      0        2 
  19 chr19_31444303     ZHar    T    C        0      0        2 
  19 chr19_31444303   Sample    T    C        0      0        2 
  19 chr19_31444985     AAsi    A    G        0      0        2 
  19 chr19_31444985     AKia    A    G        0      0        2 
  19 chr19_31444985     AOna    A    G        0      0        2 
  19 chr19_31444985     ASom    A    G        0      0        2 
  19 chr19_31444985     HCab    A    G        0      0        2 
  19 chr19_31444985     HPrz    A    G        0      0        2 
  19 chr19_31444985     ZBoe    A    G        0      0        2 
  19 chr19_31444985     ZGre    A    G        0      0        2 
  19 chr19_31444985     ZHar    A    G        1      2        2 
  19 chr19_31444985   Sample    A    G        0      0        2 
  19 chr19_31454103     AAsi    T    C        0      0        2 
  19 chr19_31454103     AKia    T    C        0      0        2 
  19 chr19_31454103     AOna    T    C        0      0        2 
  19 chr19_31454103     ASom    T    C        0      0        2 
  19 chr19_31454103     HCab    T    C        0      0        2 
  19 chr19_31454103     HPrz    T    C        0      0        2 
  19 chr19_31454103     ZBoe    T    C        0      0        2 
  19 chr19_31454103     ZGre    T    C        0      0        2 
  19 chr19_31454103     ZHar    T    C        1      2        2 
  19 chr19_31454103   Sample    T    C        0      0        2 
  19 chr19_31458046     AAsi    C    G        0      0        2 
  19 chr19_31458046     AKia    C    G        1      2        2 
  19 chr19_31458046     AOna    C    G        0      0        2 
  19 chr19_31458046     ASom    C    G        0      0        2 
  19 chr19_31458046     HCab    C    G        0      0        2 
  19 chr19_31458046     HPrz    C    G        0      0        2 
  19 chr19_31458046     ZBoe    C    G        0      0        2 
  19 chr19_31458046     ZGre    C    G        0      0        2 
  19 chr19_31458046     ZHar    C    G        0      0        2 
  19 chr19_31458046   Sample    C    G        0      0        2 
  19 chr19_31459241     AAsi    G    A        0      0        2 
  19 chr19_31459241     AKia    G    A        0      0        2 
  19 chr19_31459241     AOna    G    A        0      0        2 
  19 chr19_31459241     ASom    G    A        1      2        2 
  19 chr19_31459241     HCab    G    A        0      0        2 
  19 chr19_31459241     HPrz    G    A        0      0        2 
  19 chr19_31459241     ZBoe    G    A        0      0        2 
  19 chr19_31459241     ZGre    G    A        0      0        2 
  19 chr19_31459241     ZHar    G    A        0      0        2 
  19 chr19_31459241   Sample    G    A        0      0        2 
  19 chr19_31459526     AAsi    T    C        0      0        2 
  19 chr19_31459526     AKia    T    C        1      2        2 
  19 chr19_31459526     AOna    T    C        0      0        2 
  19 chr19_31459526     ASom    T    C        0      0        2 
  19 chr19_31459526     HCab    T    C        0      0        2 
  19 chr19_31459526     HPrz    T    C        0      0        2 
  19 chr19_31459526     ZBoe    T    C        0      0        2 
  19 chr19_31459526     ZGre    T    C        0      0        2 
  19 chr19_31459526     ZHar    T    C        0      0        2 
  19 chr19_31459526   Sample    T    C        0      0        2 
  19 chr19_31461899     AAsi    G    C        0      0        2 
  19 chr19_31461899     AKia    G    C        1      2        2 
  19 chr19_31461899     AOna    G    C        0      0        2 
  19 chr19_31461899     ASom    G    C        0      0        2 
  19 chr19_31461899     HCab    G    C        0      0        2 
  19 chr19_31461899     HPrz    G    C        0      0        2 
  19 chr19_31461899     ZBoe    G    C        0      0        2 
  19 chr19_31461899     ZGre    G    C        0      0        2 
  19 chr19_31461899     ZHar    G    C        0      0        2 
  19 chr19_31461899   Sample    G    C        0      0        2 
  19 chr19_31476513     AAsi    T    G      0.5      1        2 
  19 chr19_31476513     AKia    T    G        0      0        2 
  19 chr19_31476513     AOna    T    G        0      0        2 
  19 chr19_31476513     ASom    T    G        0      0        2 
  19 chr19_31476513     HCab    T    G        0      0        2 
  19 chr19_31476513     HPrz    T    G        0      0        2 
  19 chr19_31476513     ZBoe    T    G        0      0        2 
  19 chr19_31476513     ZGre    T    G        0      0        2 
  19 chr19_31476513     ZHar    T    G        0      0        2 
  19 chr19_31476513   Sample    T    G        0      0        2 
  19 chr19_31479988     AAsi    G    C        0      0        2 
  19 chr19_31479988     AKia    G    C        0      0        2 
  19 chr19_31479988     AOna    G    C        0      0        2 
  19 chr19_31479988     ASom    G    C        0      0        2 
  19 chr19_31479988     HCab    G    C        1      2        2 
  19 chr19_31479988     HPrz    G    C        1      2        2 
  19 chr19_31479988     ZBoe    G    C        0      0        2 
  19 chr19_31479988     ZGre    G    C        0      0        2 
  19 chr19_31479988     ZHar    G    C        0      0        2 
  19 chr19_31479988   Sample    G    C        0      0        2 
  19 chr19_31494650     AAsi    C    G        0      0        2 
  19 chr19_31494650     AKia    C    G        0      0        2 
  19 chr19_31494650     AOna    C    G        0      0        2 
  19 chr19_31494650     ASom    C    G        0      0        2 
  19 chr19_31494650     HCab    C    G        0      0        2 
  19 chr19_31494650     HPrz    C    G        0      0        2 
  19 chr19_31494650     ZBoe    C    G      0.5      1        2 
  19 chr19_31494650     ZGre    C    G        0      0        2 
  19 chr19_31494650     ZHar    C    G        0      0        2 
  19 chr19_31494650   Sample    C    G        0      0        2 
  19 chr19_31494820     AAsi    A    G        0      0        2 
  19 chr19_31494820     AKia    A    G        0      0        2 
  19 chr19_31494820     AOna    A    G      0.5      1        2 
  19 chr19_31494820     ASom    A    G        0      0        2 
  19 chr19_31494820     HCab    A    G        0      0        2 
  19 chr19_31494820     HPrz    A    G        0      0        2 
  19 chr19_31494820     ZBoe    A    G        0      0        2 
  19 chr19_31494820     ZGre    A    G        0      0        2 
  19 chr19_31494820     ZHar    A    G        0      0        2 
  19 chr19_31494820   Sample    A    G        0      0        2 
  19 chr19_31495842     AAsi    T    G        0      0        2 
  19 chr19_31495842     AKia    T    G        0      0        2 
  19 chr19_31495842     AOna    T    G        0      0        2 
  19 chr19_31495842     ASom    T    G        0      0        2 
  19 chr19_31495842     HCab    T    G        0      0        2 
  19 chr19_31495842     HPrz    T    G        0      0        2 
  19 chr19_31495842     ZBoe    T    G      0.5      1        2 
  19 chr19_31495842     ZGre    T    G        0      0        2 
  19 chr19_31495842     ZHar    T    G        0      0        2 
  19 chr19_31495842   Sample    T    G        0      0        2 
  19 chr19_31497144     AAsi    G    A        0      0        2 
  19 chr19_31497144     AKia    G    A        0      0        2 
  19 chr19_31497144     AOna    G    A        0      0        2 
  19 chr19_31497144     ASom    G    A        0      0        2 
  19 chr19_31497144     HCab    G    A        1      2        2 
  19 chr19_31497144     HPrz    G    A        1      2        2 
  19 chr19_31497144     ZBoe    G    A        0      0        2 
  19 chr19_31497144     ZGre    G    A        0      0        2 
  19 chr19_31497144     ZHar    G    A        0      0        2 
  19 chr19_31497144   Sample    G    A        0      0        2 
  19 chr19_31500191     AAsi    A    G        0      0        2 
  19 chr19_31500191     AKia    A    G        0      0        2 
  19 chr19_31500191     AOna    A    G        0      0        2 
  19 chr19_31500191     ASom    A    G        0      0        2 
  19 chr19_31500191     HCab    A    G      0.5      1        2 
  19 chr19_31500191     HPrz    A    G        0      0        2 
  19 chr19_31500191     ZBoe    A    G        0      0        2 
  19 chr19_31500191     ZGre    A    G        0      0        2 
  19 chr19_31500191     ZHar    A    G        0      0        2 
  19 chr19_31500191   Sample    A    G        0      0        2 
  19 chr19_31502496     AAsi    T    C        0      0        2 
  19 chr19_31502496     AKia    T    C      0.5      1        2 
  19 chr19_31502496     AOna    T    C        0      0        2 
  19 chr19_31502496     ASom    T    C        0      0        2 
  19 chr19_31502496     HCab    T    C        0      0        2 
  19 chr19_31502496     HPrz    T    C        0      0        2 
  19 chr19_31502496     ZBoe    T    C        0      0        2 
  19 chr19_31502496     ZGre    T    C        0      0        2 
  19 chr19_31502496     ZHar    T    C        0      0        2 
  19 chr19_31502496   Sample    T    C        0      0        2 
  19 chr19_31505472     AAsi    G    A        0      0        2 
  19 chr19_31505472     AKia    G    A        0      0        2 
  19 chr19_31505472     AOna    G    A        0      0        2 
  19 chr19_31505472     ASom    G    A        0      0        2 
  19 chr19_31505472     HCab    G    A        1      2        2 
  19 chr19_31505472     HPrz    G    A        1      2        2 
  19 chr19_31505472     ZBoe    G    A        0      0        2 
  19 chr19_31505472     ZGre    G    A        0      0        2 
  19 chr19_31505472     ZHar    G    A        0      0        2 
  19 chr19_31505472   Sample    G    A        0      0        2 
  19 chr19_31516251     AAsi    A    G      0.5      1        2 
  19 chr19_31516251     AKia    A    G        0      0        2 
  19 chr19_31516251     AOna    A    G        0      0        2 
  19 chr19_31516251     ASom    A    G        0      0        2 
  19 chr19_31516251     HCab    A    G        0      0        2 
  19 chr19_31516251     HPrz    A    G        0      0        2 
  19 chr19_31516251     ZBoe    A    G        0      0        2 
  19 chr19_31516251     ZGre    A    G        0      0        2 
  19 chr19_31516251     ZHar    A    G        0      0        2 
  19 chr19_31516251   Sample    A    G        0      0        2 
  19 chr19_31523194     AAsi    A    G        0      0        2 
  19 chr19_31523194     AKia    A    G        0      0        2 
  19 chr19_31523194     AOna    A    G        0      0        2 
  19 chr19_31523194     ASom    A    G        0      0        2 
  19 chr19_31523194     HCab    A    G        1      2        2 
  19 chr19_31523194     HPrz    A    G        1      2        2 
  19 chr19_31523194     ZBoe    A    G        0      0        2 
  19 chr19_31523194     ZGre    A    G        0      0        2 
  19 chr19_31523194     ZHar    A    G        0      0        2 
  19 chr19_31523194   Sample    A    G        0      0        2 
  19 chr19_31528839     AAsi    T    C        0      0        2 
  19 chr19_31528839     AKia    T    C        0      0        2 
  19 chr19_31528839     AOna    T    C        0      0        2 
  19 chr19_31528839     ASom    T    C        0      0        2 
  19 chr19_31528839     HCab    T    C        0      0        2 
  19 chr19_31528839     HPrz    T    C        0      0        2 
  19 chr19_31528839     ZBoe    T    C      0.5      1        2 
  19 chr19_31528839     ZGre    T    C        0      0        2 
  19 chr19_31528839     ZHar    T    C        0      0        2 
  19 chr19_31528839   Sample    T    C        0      0        2 
  19 chr19_31529943     AAsi    A    G        0      0        2 
  19 chr19_31529943     AKia    A    G        0      0        2 
  19 chr19_31529943     AOna    A    G        0      0        2 
  19 chr19_31529943     ASom    A    G        0      0        2 
  19 chr19_31529943     HCab    A    G        0      0        2 
  19 chr19_31529943     HPrz    A    G        0      0        2 
  19 chr19_31529943     ZBoe    A    G      0.5      1        2 
  19 chr19_31529943     ZGre    A    G        0      0        2 
  19 chr19_31529943     ZHar    A    G        0      0        2 
  19 chr19_31529943   Sample    A    G        0      0        2 
  19 chr19_31530220     AAsi    C    G        0      0        2 
  19 chr19_31530220     AKia    C    G        0      0        2 
  19 chr19_31530220     AOna    C    G        0      0        2 
  19 chr19_31530220     ASom    C    G        0      0        2 
  19 chr19_31530220     HCab    C    G      0.5      1        2 
  19 chr19_31530220     HPrz    C    G        0      0        2 
  19 chr19_31530220     ZBoe    C    G        0      0        2 
  19 chr19_31530220     ZGre    C    G        0      0        2 
  19 chr19_31530220     ZHar    C    G        0      0        2 
  19 chr19_31530220   Sample    C    G        0      0        2 
  19 chr19_31536735     AAsi    C    T        1      2        2 
  19 chr19_31536735     AKia    C    T        0      0        2 
  19 chr19_31536735     AOna    C    T      0.5      1        2 
  19 chr19_31536735     ASom    C    T        1      2        2 
  19 chr19_31536735     HCab    C    T        0      0        2 
  19 chr19_31536735     HPrz    C    T        0      0        2 
  19 chr19_31536735     ZBoe    C    T        0      0        2 
  19 chr19_31536735     ZGre    C    T        0      0        2 
  19 chr19_31536735     ZHar    C    T        0      0        2 
  19 chr19_31536735   Sample    C    T        1      2        2 
  19 chr19_31537004     AAsi    T    C        0      0        2 
  19 chr19_31537004     AKia    T    C        0      0        2 
  19 chr19_31537004     AOna    T    C        0      0        2 
  19 chr19_31537004     ASom    T    C        0      0        2 
  19 chr19_31537004     HCab    T    C        0      0        2 
  19 chr19_31537004     HPrz    T    C        0      0        2 
  19 chr19_31537004     ZBoe    T    C        0      0        2 
  19 chr19_31537004     ZGre    T    C      0.5      1        2 
  19 chr19_31537004     ZHar    T    C        0      0        2 
  19 chr19_31537004   Sample    T    C        0      0        2 
  19 chr19_31537414     AAsi    G    A      0.5      1        2 
  19 chr19_31537414     AKia    G    A        0      0        2 
  19 chr19_31537414     AOna    G    A        0      0        2 
  19 chr19_31537414     ASom    G    A        0      0        2 
  19 chr19_31537414     HCab    G    A        0      0        2 
  19 chr19_31537414     HPrz    G    A        0      0        2 
  19 chr19_31537414     ZBoe    G    A        0      0        2 
  19 chr19_31537414     ZGre    G    A        0      0        2 
  19 chr19_31537414     ZHar    G    A        0      0        2 
  19 chr19_31537414   Sample    G    A        0      0        2 
  19 chr19_31540725     AAsi    C    T        0      0        2 
  19 chr19_31540725     AKia    C    T        1      2        2 
  19 chr19_31540725     AOna    C    T        0      0        2 
  19 chr19_31540725     ASom    C    T        0      0        2 
  19 chr19_31540725     HCab    C    T        0      0        2 
  19 chr19_31540725     HPrz    C    T        0      0        2 
  19 chr19_31540725     ZBoe    C    T        0      0        2 
  19 chr19_31540725     ZGre    C    T        0      0        2 
  19 chr19_31540725     ZHar    C    T        0      0        2 
  19 chr19_31540725   Sample    C    T        0      0        2 
  19 chr19_31541183     AAsi    T    C        0      0        2 
  19 chr19_31541183     AKia    T    C        0      0        2 
  19 chr19_31541183     AOna    T    C        0      0        2 
  19 chr19_31541183     ASom    T    C        0      0        2 
  19 chr19_31541183     HCab    T    C        1      2        2 
  19 chr19_31541183     HPrz    T    C        1      2        2 
  19 chr19_31541183     ZBoe    T    C        0      0        2 
  19 chr19_31541183     ZGre    T    C        0      0        2 
  19 chr19_31541183     ZHar    T    C        0      0        2 
  19 chr19_31541183   Sample    T    C        0      0        2 
  19 chr19_31545062     AAsi    T    C        0      0        2 
  19 chr19_31545062     AKia    T    C        0      0        2 
  19 chr19_31545062     AOna    T    C        0      0        2 
  19 chr19_31545062     ASom    T    C        0      0        2 
  19 chr19_31545062     HCab    T    C        1      2        2 
  19 chr19_31545062     HPrz    T    C        1      2        2 
  19 chr19_31545062     ZBoe    T    C        0      0        2 
  19 chr19_31545062     ZGre    T    C        0      0        2 
  19 chr19_31545062     ZHar    T    C        0      0        2 
  19 chr19_31545062   Sample    T    C        0      0        2 
  19 chr19_31546302     AAsi    A    G        0      0        2 
  19 chr19_31546302     AKia    A    G        0      0        2 
  19 chr19_31546302     AOna    A    G      0.5      1        2 
  19 chr19_31546302     ASom    A    G        0      0        2 
  19 chr19_31546302     HCab    A    G        0      0        2 
  19 chr19_31546302     HPrz    A    G        0      0        2 
  19 chr19_31546302     ZBoe    A    G        0      0        2 
  19 chr19_31546302     ZGre    A    G        0      0        2 
  19 chr19_31546302     ZHar    A    G        0      0        2 
  19 chr19_31546302   Sample    A    G        0      0        2 
  19 chr19_31554195     AAsi    G    A        0      0        2 
  19 chr19_31554195     AKia    G    A        0      0        2 
  19 chr19_31554195     AOna    G    A        0      0        2 
  19 chr19_31554195     ASom    G    A        0      0        2 
  19 chr19_31554195     HCab    G    A        1      2        2 
  19 chr19_31554195     HPrz    G    A        1      2        2 
  19 chr19_31554195     ZBoe    G    A        0      0        2 
  19 chr19_31554195     ZGre    G    A        0      0        2 
  19 chr19_31554195     ZHar    G    A        0      0        2 
  19 chr19_31554195   Sample    G    A        0      0        2 
  19 chr19_31557641     AAsi    T    C      0.5      1        2 
  19 chr19_31557641     AKia    T    C        1      2        2 
  19 chr19_31557641     AOna    T    C        1      2        2 
  19 chr19_31557641     ASom    T    C        0      0        2 
  19 chr19_31557641     HCab    T    C        0      0        2 
  19 chr19_31557641     HPrz    T    C        0      0        2 
  19 chr19_31557641     ZBoe    T    C        0      0        2 
  19 chr19_31557641     ZGre    T    C        1      2        2 
  19 chr19_31557641     ZHar    T    C        0      0        2 
  19 chr19_31557641   Sample    T    C        0      0        2 
  19 chr19_31558160     AAsi    C    T        0      0        2 
  19 chr19_31558160     AKia    C    T        0      0        2 
  19 chr19_31558160     AOna    C    T        0      0        2 
  19 chr19_31558160     ASom    C    T        0      0        2 
  19 chr19_31558160     HCab    C    T        0      0        2 
  19 chr19_31558160     HPrz    C    T        0      0        2 
  19 chr19_31558160     ZBoe    C    T        0      0        2 
  19 chr19_31558160     ZGre    C    T      0.5      1        2 
  19 chr19_31558160     ZHar    C    T        0      0        2 
  19 chr19_31558160   Sample    C    T        0      0        2 
  19 chr19_31560421     AAsi    G    A        0      0        2 
  19 chr19_31560421     AKia    G    A        0      0        2 
  19 chr19_31560421     AOna    G    A        0      0        2 
  19 chr19_31560421     ASom    G    A        0      0        2 
  19 chr19_31560421     HCab    G    A        0      0        2 
  19 chr19_31560421     HPrz    G    A      0.5      1        2 
  19 chr19_31560421     ZBoe    G    A        0      0        2 
  19 chr19_31560421     ZGre    G    A        0      0        2 
  19 chr19_31560421     ZHar    G    A        0      0        2 
  19 chr19_31560421   Sample    G    A        0      0        2 
  19 chr19_31562726     AAsi    T    C        0      0        2 
  19 chr19_31562726     AKia    T    C        1      2        2 
  19 chr19_31562726     AOna    T    C        0      0        2 
  19 chr19_31562726     ASom    T    C        0      0        2 
  19 chr19_31562726     HCab    T    C        0      0        2 
  19 chr19_31562726     HPrz    T    C        0      0        2 
  19 chr19_31562726     ZBoe    T    C        0      0        2 
  19 chr19_31562726     ZGre    T    C        0      0        2 
  19 chr19_31562726     ZHar    T    C        0      0        2 
  19 chr19_31562726   Sample    T    C        0      0        2 
  19 chr19_31566100     AAsi    C    A        0      0        2 
  19 chr19_31566100     AKia    C    A        0      0        2 
  19 chr19_31566100     AOna    C    A        0      0        2 
  19 chr19_31566100     ASom    C    A        0      0        2 
  19 chr19_31566100     HCab    C    A        0      0        2 
  19 chr19_31566100     HPrz    C    A        0      0        2 
  19 chr19_31566100     ZBoe    C    A        1      2        2 
  19 chr19_31566100     ZGre    C    A        0      0        2 
  19 chr19_31566100     ZHar    C    A        1      2        2 
  19 chr19_31566100   Sample    C    A        0      0        2 
  19 chr19_31566144     AAsi    G    A        0      0        2 
  19 chr19_31566144     AKia    G    A        0      0        2 
  19 chr19_31566144     AOna    G    A        0      0        2 
  19 chr19_31566144     ASom    G    A        0      0        2 
  19 chr19_31566144     HCab    G    A        1      2        2 
  19 chr19_31566144     HPrz    G    A      0.5      1        2 
  19 chr19_31566144     ZBoe    G    A        0      0        2 
  19 chr19_31566144     ZGre    G    A        0      0        2 
  19 chr19_31566144     ZHar    G    A        0      0        2 
  19 chr19_31566144   Sample    G    A        0      0        2 
  19 chr19_31569285     AAsi    T    C        0      0        2 
  19 chr19_31569285     AKia    T    C        0      0        2 
  19 chr19_31569285     AOna    T    C        1      2        2 
  19 chr19_31569285     ASom    T    C        0      0        2 
  19 chr19_31569285     HCab    T    C        0      0        2 
  19 chr19_31569285     HPrz    T    C        0      0        2 
  19 chr19_31569285     ZBoe    T    C        0      0        2 
  19 chr19_31569285     ZGre    T    C        0      0        2 
  19 chr19_31569285     ZHar    T    C        0      0        2 
  19 chr19_31569285   Sample    T    C        0      0        2 
  19 chr19_31569525     AAsi    C    A        0      0        2 
  19 chr19_31569525     AKia    C    A        1      2        2 
  19 chr19_31569525     AOna    C    A        0      0        2 
  19 chr19_31569525     ASom    C    A        0      0        2 
  19 chr19_31569525     HCab    C    A        0      0        2 
  19 chr19_31569525     HPrz    C    A        0      0        2 
  19 chr19_31569525     ZBoe    C    A        0      0        2 
  19 chr19_31569525     ZGre    C    A        0      0        2 
  19 chr19_31569525     ZHar    C    A        0      0        2 
  19 chr19_31569525   Sample    C    A        0      0        2 
  19 chr19_31569892     AAsi    G    A        0      0        2 
  19 chr19_31569892     AKia    G    A        0      0        2 
  19 chr19_31569892     AOna    G    A        0      0        2 
  19 chr19_31569892     ASom    G    A        0      0        2 
  19 chr19_31569892     HCab    G    A        1      2        2 
  19 chr19_31569892     HPrz    G    A        1      2        2 
  19 chr19_31569892     ZBoe    G    A        0      0        2 
  19 chr19_31569892     ZGre    G    A        0      0        2 
  19 chr19_31569892     ZHar    G    A        0      0        2 
  19 chr19_31569892   Sample    G    A        0      0        2 
  19 chr19_31573176     AAsi    A    G        0      0        2 
  19 chr19_31573176     AKia    A    G        0      0        2 
  19 chr19_31573176     AOna    A    G        1      2        2 
  19 chr19_31573176     ASom    A    G        0      0        2 
  19 chr19_31573176     HCab    A    G        0      0        2 
  19 chr19_31573176     HPrz    A    G        0      0        2 
  19 chr19_31573176     ZBoe    A    G        0      0        2 
  19 chr19_31573176     ZGre    A    G        0      0        2 
  19 chr19_31573176     ZHar    A    G        0      0        2 
  19 chr19_31573176   Sample    A    G        0      0        2 
  19 chr19_31575561     AAsi    A    G      0.5      1        2 
  19 chr19_31575561     AKia    A    G        0      0        2 
  19 chr19_31575561     AOna    A    G        0      0        2 
  19 chr19_31575561     ASom    A    G        0      0        2 
  19 chr19_31575561     HCab    A    G        1      2        2 
  19 chr19_31575561     HPrz    A    G        1      2        2 
  19 chr19_31575561     ZBoe    A    G        0      0        2 
  19 chr19_31575561     ZGre    A    G        0      0        2 
  19 chr19_31575561     ZHar    A    G        0      0        2 
  19 chr19_31575561   Sample    A    G        0      0        2 
  19 chr19_31575650     AAsi    G    A        1      2        2 
  19 chr19_31575650     AKia    G    A        0      0        2 
  19 chr19_31575650     AOna    G    A        0      0        2 
  19 chr19_31575650     ASom    G    A        1      2        2 
  19 chr19_31575650     HCab    G    A        0      0        2 
  19 chr19_31575650     HPrz    G    A        0      0        2 
  19 chr19_31575650     ZBoe    G    A        0      0        2 
  19 chr19_31575650     ZGre    G    A        0      0        2 
  19 chr19_31575650     ZHar    G    A        0      0        2 
  19 chr19_31575650   Sample    G    A        1      2        2 
  19 chr19_31576380     AAsi    C    T        0      0        2 
  19 chr19_31576380     AKia    C    T        0      0        2 
  19 chr19_31576380     AOna    C    T        0      0        2 
  19 chr19_31576380     ASom    C    T        0      0        2 
  19 chr19_31576380     HCab    C    T        1      2        2 
  19 chr19_31576380     HPrz    C    T        1      2        2 
  19 chr19_31576380     ZBoe    C    T        0      0        2 
  19 chr19_31576380     ZGre    C    T        0      0        2 
  19 chr19_31576380     ZHar    C    T        0      0        2 
  19 chr19_31576380   Sample    C    T        0      0        2 
  19 chr19_31581561     AAsi    A    G      0.5      1        2 
  19 chr19_31581561     AKia    A    G        0      0        2 
  19 chr19_31581561     AOna    A    G        0      0        2 
  19 chr19_31581561     ASom    A    G        1      2        2 
  19 chr19_31581561     HCab    A    G        0      0        2 
  19 chr19_31581561     HPrz    A    G        0      0        2 
  19 chr19_31581561     ZBoe    A    G        0      0        2 
  19 chr19_31581561     ZGre    A    G        0      0        2 
  19 chr19_31581561     ZHar    A    G        0      0        2 
  19 chr19_31581561   Sample    A    G        0      0        2 
  19 chr19_31586850     AAsi    G    T        0      0        2 
  19 chr19_31586850     AKia    G    T        0      0        2 
  19 chr19_31586850     AOna    G    T        0      0        2 
  19 chr19_31586850     ASom    G    T        0      0        2 
  19 chr19_31586850     HCab    G    T        1      2        2 
  19 chr19_31586850     HPrz    G    T        1      2        2 
  19 chr19_31586850     ZBoe    G    T        0      0        2 
  19 chr19_31586850     ZGre    G    T        0      0        2 
  19 chr19_31586850     ZHar    G    T        0      0        2 
  19 chr19_31586850   Sample    G    T        0      0        2 
  19 chr19_31587736     AAsi    C    A        0      0        2 
  19 chr19_31587736     AKia    C    A        0      0        2 
  19 chr19_31587736     AOna    C    A        0      0        2 
  19 chr19_31587736     ASom    C    A        0      0        2 
  19 chr19_31587736     HCab    C    A        0      0        2 
  19 chr19_31587736     HPrz    C    A        0      0        2 
  19 chr19_31587736     ZBoe    C    A        1      2        2 
  19 chr19_31587736     ZGre    C    A        1      2        2 
  19 chr19_31587736     ZHar    C    A        0      0        2 
  19 chr19_31587736   Sample    C    A        0      0        2 
  19 chr19_31589162     AAsi    T    C        0      0        2 
  19 chr19_31589162     AKia    T    C        0      0        2 
  19 chr19_31589162     AOna    T    C        0      0        2 
  19 chr19_31589162     ASom    T    C        0      0        2 
  19 chr19_31589162     HCab    T    C        1      2        2 
  19 chr19_31589162     HPrz    T    C        1      2        2 
  19 chr19_31589162     ZBoe    T    C        0      0        2 
  19 chr19_31589162     ZGre    T    C        0      0        2 
  19 chr19_31589162     ZHar    T    C        0      0        2 
  19 chr19_31589162   Sample    T    C        0      0        2 
  19 chr19_31590910     AAsi    G    T        0      0        2 
  19 chr19_31590910     AKia    G    T        0      0        2 
  19 chr19_31590910     AOna    G    T        0      0        2 
  19 chr19_31590910     ASom    G    T        0      0        2 
  19 chr19_31590910     HCab    G    T        1      2        2 
  19 chr19_31590910     HPrz    G    T        1      2        2 
  19 chr19_31590910     ZBoe    G    T        0      0        2 
  19 chr19_31590910     ZGre    G    T        0      0        2 
  19 chr19_31590910     ZHar    G    T        0      0        2 
  19 chr19_31590910   Sample    G    T        0      0        2 
  19 chr19_31592904     AAsi    C    T        0      0        2 
  19 chr19_31592904     AKia    C    T        0      0        2 
  19 chr19_31592904     AOna    C    T        0      0        2 
  19 chr19_31592904     ASom    C    T        0      0        2 
  19 chr19_31592904     HCab    C    T        1      2        2 
  19 chr19_31592904     HPrz    C    T        1      2        2 
  19 chr19_31592904     ZBoe    C    T        0      0        2 
  19 chr19_31592904     ZGre    C    T        0      0        2 
  19 chr19_31592904     ZHar    C    T        0      0        2 
  19 chr19_31592904   Sample    C    T        0      0        2 
  19 chr19_31600017     AAsi    C    T        0      0        2 
  19 chr19_31600017     AKia    C    T        0      0        2 
  19 chr19_31600017     AOna    C    T        0      0        2 
  19 chr19_31600017     ASom    C    T        0      0        2 
  19 chr19_31600017     HCab    C    T        0      0        2 
  19 chr19_31600017     HPrz    C    T        0      0        2 
  19 chr19_31600017     ZBoe    C    T        0      0        2 
  19 chr19_31600017     ZGre    C    T        0      0        2 
  19 chr19_31600017     ZHar    C    T        1      2        2 
  19 chr19_31600017   Sample    C    T        0      0        2 
  19 chr19_31602504     AAsi    C    T        0      0        2 
  19 chr19_31602504     AKia    C    T        0      0        2 
  19 chr19_31602504     AOna    C    T        0      0        2 
  19 chr19_31602504     ASom    C    T        0      0        2 
  19 chr19_31602504     HCab    C    T        1      2        2 
  19 chr19_31602504     HPrz    C    T        1      2        2 
  19 chr19_31602504     ZBoe    C    T        0      0        2 
  19 chr19_31602504     ZGre    C    T        0      0        2 
  19 chr19_31602504     ZHar    C    T        0      0        2 
  19 chr19_31602504   Sample    C    T        0      0        2 
  19 chr19_31610043     AAsi    A    G        0      0        2 
  19 chr19_31610043     AKia    A    G        0      0        2 
  19 chr19_31610043     AOna    A    G        0      0        2 
  19 chr19_31610043     ASom    A    G        0      0        2 
  19 chr19_31610043     HCab    A    G        0      0        2 
  19 chr19_31610043     HPrz    A    G        0      0        2 
  19 chr19_31610043     ZBoe    A    G        0      0        2 
  19 chr19_31610043     ZGre    A    G        0      0        2 
  19 chr19_31610043     ZHar    A    G        1      2        2 
  19 chr19_31610043   Sample    A    G        0      0        2 
  19 chr19_31618117     AAsi    G    C        0      0        2 
  19 chr19_31618117     AKia    G    C        0      0        2 
  19 chr19_31618117     AOna    G    C        1      2        2 
  19 chr19_31618117     ASom    G    C        0      0        2 
  19 chr19_31618117     HCab    G    C        0      0        2 
  19 chr19_31618117     HPrz    G    C        0      0        2 
  19 chr19_31618117     ZBoe    G    C        0      0        2 
  19 chr19_31618117     ZGre    G    C        0      0        2 
  19 chr19_31618117     ZHar    G    C        0      0        2 
  19 chr19_31618117   Sample    G    C        0      0        2 
  19 chr19_31618869     AAsi    T    C        0      0        2 
  19 chr19_31618869     AKia    T    C        0      0        2 
  19 chr19_31618869     AOna    T    C        0      0        2 
  19 chr19_31618869     ASom    T    C        0      0        2 
  19 chr19_31618869     HCab    T    C        1      2        2 
  19 chr19_31618869     HPrz    T    C        1      2        2 
  19 chr19_31618869     ZBoe    T    C        0      0        2 
  19 chr19_31618869     ZGre    T    C        0      0        2 
  19 chr19_31618869     ZHar    T    C        0      0        2 
  19 chr19_31618869   Sample    T    C        0      0        2 
  19 chr19_31619570     AAsi    A    G      0.5      1        2 
  19 chr19_31619570     AKia    A    G        0      0        2 
  19 chr19_31619570     AOna    A    G        0      0        2 
  19 chr19_31619570     ASom    A    G        1      2        2 
  19 chr19_31619570     HCab    A    G        0      0        2 
  19 chr19_31619570     HPrz    A    G        0      0        2 
  19 chr19_31619570     ZBoe    A    G        0      0        2 
  19 chr19_31619570     ZGre    A    G        0      0        2 
  19 chr19_31619570     ZHar    A    G        0      0        2 
  19 chr19_31619570   Sample    A    G        1      2        2 
  19 chr19_31619782     AAsi    C    A        0      0        2 
  19 chr19_31619782     AKia    C    A        0      0        2 
  19 chr19_31619782     AOna    C    A        0      0        2 
  19 chr19_31619782     ASom    C    A        0      0        2 
  19 chr19_31619782     HCab    C    A        0      0        2 
  19 chr19_31619782     HPrz    C    A        0      0        2 
  19 chr19_31619782     ZBoe    C    A        0      0        2 
  19 chr19_31619782     ZGre    C    A      0.5      1        2 
  19 chr19_31619782     ZHar    C    A        0      0        2 
  19 chr19_31619782   Sample    C    A        0      0        2 
  19 chr19_31621421     AAsi    A    G        0      0        2 
  19 chr19_31621421     AKia    A    G        0      0        2 
  19 chr19_31621421     AOna    A    G        0      0        2 
  19 chr19_31621421     ASom    A    G        0      0        2 
  19 chr19_31621421     HCab    A    G        1      2        2 
  19 chr19_31621421     HPrz    A    G        1      2        2 
  19 chr19_31621421     ZBoe    A    G        0      0        2 
  19 chr19_31621421     ZGre    A    G        0      0        2 
  19 chr19_31621421     ZHar    A    G        0      0        2 
  19 chr19_31621421   Sample    A    G        0      0        2 
  19 chr19_31621988     AAsi    A    G      0.5      1        2 
  19 chr19_31621988     AKia    A    G        0      0        2 
  19 chr19_31621988     AOna    A    G        0      0        2 
  19 chr19_31621988     ASom    A    G        0      0        2 
  19 chr19_31621988     HCab    A    G      0.5      1        2 
  19 chr19_31621988     HPrz    A    G        0      0        2 
  19 chr19_31621988     ZBoe    A    G        0      0        2 
  19 chr19_31621988     ZGre    A    G        0      0        2 
  19 chr19_31621988     ZHar    A    G        0      0        2 
  19 chr19_31621988   Sample    A    G        0      0        2 
  19 chr19_31628829     AAsi    G    A        0      0        2 
  19 chr19_31628829     AKia    G    A        0      0        2 
  19 chr19_31628829     AOna    G    A        0      0        2 
  19 chr19_31628829     ASom    G    A        0      0        2 
  19 chr19_31628829     HCab    G    A        1      2        2 
  19 chr19_31628829     HPrz    G    A        1      2        2 
  19 chr19_31628829     ZBoe    G    A        0      0        2 
  19 chr19_31628829     ZGre    G    A        0      0        2 
  19 chr19_31628829     ZHar    G    A        0      0        2 
  19 chr19_31628829   Sample    G    A        0      0        2 
  19 chr19_31635655     AAsi    A    G        0      0        2 
  19 chr19_31635655     AKia    A    G        0      0        2 
  19 chr19_31635655     AOna    A    G        0      0        2 
  19 chr19_31635655     ASom    A    G        0      0        2 
  19 chr19_31635655     HCab    A    G        0      0        2 
  19 chr19_31635655     HPrz    A    G        0      0        2 
  19 chr19_31635655     ZBoe    A    G        1      2        2 
  19 chr19_31635655     ZGre    A    G        0      0        2 
  19 chr19_31635655     ZHar    A    G        0      0        2 
  19 chr19_31635655   Sample    A    G        0      0        2 
  19 chr19_31639265     AAsi    A    G        0      0        2 
  19 chr19_31639265     AKia    A    G        0      0        2 
  19 chr19_31639265     AOna    A    G        0      0        2 
  19 chr19_31639265     ASom    A    G        0      0        2 
  19 chr19_31639265     HCab    A    G        1      2        2 
  19 chr19_31639265     HPrz    A    G        1      2        2 
  19 chr19_31639265     ZBoe    A    G        0      0        2 
  19 chr19_31639265     ZGre    A    G        0      0        2 
  19 chr19_31639265     ZHar    A    G        0      0        2 
  19 chr19_31639265   Sample    A    G        0      0        2 
  19 chr19_31640024     AAsi    A    G        0      0        2 
  19 chr19_31640024     AKia    A    G        0      0        2 
  19 chr19_31640024     AOna    A    G        0      0        2 
  19 chr19_31640024     ASom    A    G        0      0        2 
  19 chr19_31640024     HCab    A    G        0      0        2 
  19 chr19_31640024     HPrz    A    G        0      0        2 
  19 chr19_31640024     ZBoe    A    G      0.5      1        2 
  19 chr19_31640024     ZGre    A    G        0      0        2 
  19 chr19_31640024     ZHar    A    G        0      0        2 
  19 chr19_31640024   Sample    A    G        0      0        2 
  19 chr19_31646040     AAsi    T    C        0      0        2 
  19 chr19_31646040     AKia    T    C        0      0        2 
  19 chr19_31646040     AOna    T    C        0      0        2 
  19 chr19_31646040     ASom    T    C        0      0        2 
  19 chr19_31646040     HCab    T    C        1      2        2 
  19 chr19_31646040     HPrz    T    C        1      2        2 
  19 chr19_31646040     ZBoe    T    C        0      0        2 
  19 chr19_31646040     ZGre    T    C        0      0        2 
  19 chr19_31646040     ZHar    T    C        0      0        2 
  19 chr19_31646040   Sample    T    C        0      0        2 
  19 chr19_31647309     AAsi    G    C        0      0        2 
  19 chr19_31647309     AKia    G    C        0      0        2 
  19 chr19_31647309     AOna    G    C        0      0        2 
  19 chr19_31647309     ASom    G    C        0      0        2 
  19 chr19_31647309     HCab    G    C        0      0        2 
  19 chr19_31647309     HPrz    G    C        0      0        2 
  19 chr19_31647309     ZBoe    G    C      0.5      1        2 
  19 chr19_31647309     ZGre    G    C        0      0        2 
  19 chr19_31647309     ZHar    G    C        0      0        2 
  19 chr19_31647309   Sample    G    C        0      0        2 
  19 chr19_31651842     AAsi    C    T        0      0        2 
  19 chr19_31651842     AKia    C    T        0      0        2 
  19 chr19_31651842     AOna    C    T        0      0        2 
  19 chr19_31651842     ASom    C    T        0      0        2 
  19 chr19_31651842     HCab    C    T        1      2        2 
  19 chr19_31651842     HPrz    C    T        1      2        2 
  19 chr19_31651842     ZBoe    C    T        0      0        2 
  19 chr19_31651842     ZGre    C    T        0      0        2 
  19 chr19_31651842     ZHar    C    T        0      0        2 
  19 chr19_31651842   Sample    C    T        0      0        2 
  19 chr19_31652173     AAsi    C    T        0      0        2 
  19 chr19_31652173     AKia    C    T        0      0        2 
  19 chr19_31652173     AOna    C    T        0      0        2 
  19 chr19_31652173     ASom    C    T        0      0        2 
  19 chr19_31652173     HCab    C    T        0      0        2 
  19 chr19_31652173     HPrz    C    T        0      0        2 
  19 chr19_31652173     ZBoe    C    T        0      0        2 
  19 chr19_31652173     ZGre    C    T        1      2        2 
  19 chr19_31652173     ZHar    C    T        0      0        2 
  19 chr19_31652173   Sample    C    T        0      0        2 
  19 chr19_31653403     AAsi    C    G        0      0        2 
  19 chr19_31653403     AKia    C    G        0      0        2 
  19 chr19_31653403     AOna    C    G        0      0        2 
  19 chr19_31653403     ASom    C    G        0      0        2 
  19 chr19_31653403     HCab    C    G        0      0        2 
  19 chr19_31653403     HPrz    C    G      0.5      1        2 
  19 chr19_31653403     ZBoe    C    G        0      0        2 
  19 chr19_31653403     ZGre    C    G        0      0        2 
  19 chr19_31653403     ZHar    C    G        0      0        2 
  19 chr19_31653403   Sample    C    G        0      0        2 
  19 chr19_31653422     AAsi    G    T        0      0        2 
  19 chr19_31653422     AKia    G    T        0      0        2 
  19 chr19_31653422     AOna    G    T        0      0        2 
  19 chr19_31653422     ASom    G    T        0      0        2 
  19 chr19_31653422     HCab    G    T        0      0        2 
  19 chr19_31653422     HPrz    G    T        0      0        2 
  19 chr19_31653422     ZBoe    G    T        1      2        2 
  19 chr19_31653422     ZGre    G    T        0      0        2 
  19 chr19_31653422     ZHar    G    T        0      0        2 
  19 chr19_31653422   Sample    G    T        0      0        2 
  19 chr19_31657433     AAsi    T    C        0      0        2 
  19 chr19_31657433     AKia    T    C        0      0        2 
  19 chr19_31657433     AOna    T    C        0      0        2 
  19 chr19_31657433     ASom    T    C        0      0        2 
  19 chr19_31657433     HCab    T    C        0      0        2 
  19 chr19_31657433     HPrz    T    C        0      0        2 
  19 chr19_31657433     ZBoe    T    C        0      0        2 
  19 chr19_31657433     ZGre    T    C        0      0        2 
  19 chr19_31657433     ZHar    T    C        1      2        2 
  19 chr19_31657433   Sample    T    C        0      0        2 
  19 chr19_31660151     AAsi    G    A        0      0        2 
  19 chr19_31660151     AKia    G    A        1      2        2 
  19 chr19_31660151     AOna    G    A        1      2        2 
  19 chr19_31660151     ASom    G    A        0      0        2 
  19 chr19_31660151     HCab    G    A        0      0        2 
  19 chr19_31660151     HPrz    G    A        0      0        2 
  19 chr19_31660151     ZBoe    G    A        0      0        2 
  19 chr19_31660151     ZGre    G    A        0      0        2 
  19 chr19_31660151     ZHar    G    A        0      0        2 
  19 chr19_31660151   Sample    G    A        0      0        2 
  19 chr19_31661950     AAsi    T    C        1      2        2 
  19 chr19_31661950     AKia    T    C        0      0        2 
  19 chr19_31661950     AOna    T    C        0      0        2 
  19 chr19_31661950     ASom    T    C        0      0        2 
  19 chr19_31661950     HCab    T    C        0      0        2 
  19 chr19_31661950     HPrz    T    C        0      0        2 
  19 chr19_31661950     ZBoe    T    C        0      0        2 
  19 chr19_31661950     ZGre    T    C        0      0        2 
  19 chr19_31661950     ZHar    T    C        0      0        2 
  19 chr19_31661950   Sample    T    C        0      0        2 
  19 chr19_31663438     AAsi    C    G        0      0        2 
  19 chr19_31663438     AKia    C    G        1      2        2 
  19 chr19_31663438     AOna    C    G        1      2        2 
  19 chr19_31663438     ASom    C    G        0      0        2 
  19 chr19_31663438     HCab    C    G        0      0        2 
  19 chr19_31663438     HPrz    C    G        0      0        2 
  19 chr19_31663438     ZBoe    C    G        0      0        2 
  19 chr19_31663438     ZGre    C    G        0      0        2 
  19 chr19_31663438     ZHar    C    G        0      0        2 
  19 chr19_31663438   Sample    C    G        0      0        2 
  19 chr19_31665396     AAsi    A    G        0      0        2 
  19 chr19_31665396     AKia    A    G        0      0        2 
  19 chr19_31665396     AOna    A    G        0      0        2 
  19 chr19_31665396     ASom    A    G        0      0        2 
  19 chr19_31665396     HCab    A    G        1      2        2 
  19 chr19_31665396     HPrz    A    G        1      2        2 
  19 chr19_31665396     ZBoe    A    G        0      0        2 
  19 chr19_31665396     ZGre    A    G        0      0        2 
  19 chr19_31665396     ZHar    A    G        0      0        2 
  19 chr19_31665396   Sample    A    G        0      0        2 
  19 chr19_31668210     AAsi    A    G        0      0        2 
  19 chr19_31668210     AKia    A    G      0.5      1        2 
  19 chr19_31668210     AOna    A    G        0      0        2 
  19 chr19_31668210     ASom    A    G        0      0        2 
  19 chr19_31668210     HCab    A    G        0      0        2 
  19 chr19_31668210     HPrz    A    G        0      0        2 
  19 chr19_31668210     ZBoe    A    G        0      0        2 
  19 chr19_31668210     ZGre    A    G        0      0        2 
  19 chr19_31668210     ZHar    A    G        0      0        2 
  19 chr19_31668210   Sample    A    G        0      0        2 
  19 chr19_31673191     AAsi    C    G        0      0        2 
  19 chr19_31673191     AKia    C    G        0      0        2 
  19 chr19_31673191     AOna    C    G        0      0        2 
  19 chr19_31673191     ASom    C    G        0      0        2 
  19 chr19_31673191     HCab    C    G        1      2        2 
  19 chr19_31673191     HPrz    C    G        1      2        2 
  19 chr19_31673191     ZBoe    C    G        0      0        2 
  19 chr19_31673191     ZGre    C    G        0      0        2 
  19 chr19_31673191     ZHar    C    G        0      0        2 
  19 chr19_31673191   Sample    C    G        0      0        2 
  19 chr19_31673856     AAsi    C    T        0      0        2 
  19 chr19_31673856     AKia    C    T        0      0        2 
  19 chr19_31673856     AOna    C    T        0      0        2 
  19 chr19_31673856     ASom    C    T        0      0        2 
  19 chr19_31673856     HCab    C    T        1      2        2 
  19 chr19_31673856     HPrz    C    T        1      2        2 
  19 chr19_31673856     ZBoe    C    T        0      0        2 
  19 chr19_31673856     ZGre    C    T        0      0        2 
  19 chr19_31673856     ZHar    C    T        0      0        2 
  19 chr19_31673856   Sample    C    T        0      0        2 
  19 chr19_31675880     AAsi    T    C        0      0        2 
  19 chr19_31675880     AKia    T    C      0.5      1        2 
  19 chr19_31675880     AOna    T    C        0      0        2 
  19 chr19_31675880     ASom    T    C        0      0        2 
  19 chr19_31675880     HCab    T    C        0      0        2 
  19 chr19_31675880     HPrz    T    C        0      0        2 
  19 chr19_31675880     ZBoe    T    C        0      0        2 
  19 chr19_31675880     ZGre    T    C        0      0        2 
  19 chr19_31675880     ZHar    T    C        0      0        2 
  19 chr19_31675880   Sample    T    C        0      0        2 
  19 chr19_31682970     AAsi    A    C        0      0        2 
  19 chr19_31682970     AKia    A    C      0.5      1        2 
  19 chr19_31682970     AOna    A    C        0      0        2 
  19 chr19_31682970     ASom    A    C        0      0        2 
  19 chr19_31682970     HCab    A    C        0      0        2 
  19 chr19_31682970     HPrz    A    C        0      0        2 
  19 chr19_31682970     ZBoe    A    C        0      0        2 
  19 chr19_31682970     ZGre    A    C        0      0        2 
  19 chr19_31682970     ZHar    A    C        0      0        2 
  19 chr19_31682970   Sample    A    C        0      0        2 
  19 chr19_31683574     AAsi    C    T        0      0        2 
  19 chr19_31683574     AKia    C    T        0      0        2 
  19 chr19_31683574     AOna    C    T        0      0        2 
  19 chr19_31683574     ASom    C    T        0      0        2 
  19 chr19_31683574     HCab    C    T        1      2        2 
  19 chr19_31683574     HPrz    C    T      0.5      1        2 
  19 chr19_31683574     ZBoe    C    T        0      0        2 
  19 chr19_31683574     ZGre    C    T        0      0        2 
  19 chr19_31683574     ZHar    C    T        0      0        2 
  19 chr19_31683574   Sample    C    T        0      0        2 
  19 chr19_31683897     AAsi    C    T        0      0        2 
  19 chr19_31683897     AKia    C    T        0      0        2 
  19 chr19_31683897     AOna    C    T        0      0        2 
  19 chr19_31683897     ASom    C    T        0      0        2 
  19 chr19_31683897     HCab    C    T      0.5      1        2 
  19 chr19_31683897     HPrz    C    T        0      0        2 
  19 chr19_31683897     ZBoe    C    T        0      0        2 
  19 chr19_31683897     ZGre    C    T        0      0        2 
  19 chr19_31683897     ZHar    C    T        0      0        2 
  19 chr19_31683897   Sample    C    T        0      0        2 
  19 chr19_31688689     AAsi    A    G        0      0        2 
  19 chr19_31688689     AKia    A    G        0      0        2 
  19 chr19_31688689     AOna    A    G        0      0        2 
  19 chr19_31688689     ASom    A    G        0      0        2 
  19 chr19_31688689     HCab    A    G        0      0        2 
  19 chr19_31688689     HPrz    A    G        0      0        2 
  19 chr19_31688689     ZBoe    A    G        0      0        2 
  19 chr19_31688689     ZGre    A    G      0.5      1        2 
  19 chr19_31688689     ZHar    A    G        0      0        2 
  19 chr19_31688689   Sample    A    G        0      0        2 
  19 chr19_31688715     AAsi    T    G        0      0        2 
  19 chr19_31688715     AKia    T    G        0      0        2 
  19 chr19_31688715     AOna    T    G        0      0        2 
  19 chr19_31688715     ASom    T    G        0      0        2 
  19 chr19_31688715     HCab    T    G        1      2        2 
  19 chr19_31688715     HPrz    T    G        1      2        2 
  19 chr19_31688715     ZBoe    T    G        0      0        2 
  19 chr19_31688715     ZGre    T    G        0      0        2 
  19 chr19_31688715     ZHar    T    G        0      0        2 
  19 chr19_31688715   Sample    T    G        0      0        2 
  19 chr19_31689719     AAsi    A    G        0      0        2 
  19 chr19_31689719     AKia    A    G        0      0        2 
  19 chr19_31689719     AOna    A    G        0      0        2 
  19 chr19_31689719     ASom    A    G        0      0        2 
  19 chr19_31689719     HCab    A    G        0      0        2 
  19 chr19_31689719     HPrz    A    G      0.5      1        2 
  19 chr19_31689719     ZBoe    A    G        0      0        2 
  19 chr19_31689719     ZGre    A    G        0      0        2 
  19 chr19_31689719     ZHar    A    G        0      0        2 
  19 chr19_31689719   Sample    A    G        0      0        2 
  19 chr19_31690034     AAsi    C    T        0      0        2 
  19 chr19_31690034     AKia    C    T        0      0        2 
  19 chr19_31690034     AOna    C    T        0      0        2 
  19 chr19_31690034     ASom    C    T        0      0        2 
  19 chr19_31690034     HCab    C    T        1      2        2 
  19 chr19_31690034     HPrz    C    T        1      2        2 
  19 chr19_31690034     ZBoe    C    T        0      0        2 
  19 chr19_31690034     ZGre    C    T        0      0        2 
  19 chr19_31690034     ZHar    C    T        0      0        2 
  19 chr19_31690034   Sample    C    T        0      0        2 
  19 chr19_31690982     AAsi    G    T        0      0        2 
  19 chr19_31690982     AKia    G    T        0      0        2 
  19 chr19_31690982     AOna    G    T        0      0        2 
  19 chr19_31690982     ASom    G    T        0      0        2 
  19 chr19_31690982     HCab    G    T      0.5      1        2 
  19 chr19_31690982     HPrz    G    T      0.5      1        2 
  19 chr19_31690982     ZBoe    G    T        0      0        2 
  19 chr19_31690982     ZGre    G    T        0      0        2 
  19 chr19_31690982     ZHar    G    T        0      0        2 
  19 chr19_31690982   Sample    G    T        0      0        2 
  19 chr19_31696041     AAsi    C    A        0      0        2 
  19 chr19_31696041     AKia    C    A        0      0        2 
  19 chr19_31696041     AOna    C    A        0      0        2 
  19 chr19_31696041     ASom    C    A        0      0        2 
  19 chr19_31696041     HCab    C    A        1      2        2 
  19 chr19_31696041     HPrz    C    A        1      2        2 
  19 chr19_31696041     ZBoe    C    A        0      0        2 
  19 chr19_31696041     ZGre    C    A        0      0        2 
  19 chr19_31696041     ZHar    C    A        0      0        2 
  19 chr19_31696041   Sample    C    A        0      0        2 
  19 chr19_31697504     AAsi    G    C        0      0        2 
  19 chr19_31697504     AKia    G    C        0      0        2 
  19 chr19_31697504     AOna    G    C        0      0        2 
  19 chr19_31697504     ASom    G    C        0      0        2 
  19 chr19_31697504     HCab    G    C        0      0        2 
  19 chr19_31697504     HPrz    G    C      0.5      1        2 
  19 chr19_31697504     ZBoe    G    C        0      0        2 
  19 chr19_31697504     ZGre    G    C        0      0        2 
  19 chr19_31697504     ZHar    G    C        0      0        2 
  19 chr19_31697504   Sample    G    C        0      0        2 
  19 chr19_31697527     AAsi    T    A        0      0        2 
  19 chr19_31697527     AKia    T    A      0.5      1        2 
  19 chr19_31697527     AOna    T    A        0      0        2 
  19 chr19_31697527     ASom    T    A        0      0        2 
  19 chr19_31697527     HCab    T    A        0      0        2 
  19 chr19_31697527     HPrz    T    A        0      0        2 
  19 chr19_31697527     ZBoe    T    A        0      0        2 
  19 chr19_31697527     ZGre    T    A        0      0        2 
  19 chr19_31697527     ZHar    T    A        0      0        2 
  19 chr19_31697527   Sample    T    A        0      0        2 
  19 chr19_31697822     AAsi    T    C        0      0        2 
  19 chr19_31697822     AKia    T    C        0      0        2 
  19 chr19_31697822     AOna    T    C        0      0        2 
  19 chr19_31697822     ASom    T    C        0      0        2 
  19 chr19_31697822     HCab    T    C        0      0        2 
  19 chr19_31697822     HPrz    T    C        0      0        2 
  19 chr19_31697822     ZBoe    T    C        1      2        2 
  19 chr19_31697822     ZGre    T    C        0      0        2 
  19 chr19_31697822     ZHar    T    C        0      0        2 
  19 chr19_31697822   Sample    T    C        0      0        2 
  19 chr19_31703136     AAsi    G    C        0      0        2 
  19 chr19_31703136     AKia    G    C        0      0        2 
  19 chr19_31703136     AOna    G    C      0.5      1        2 
  19 chr19_31703136     ASom    G    C        0      0        2 
  19 chr19_31703136     HCab    G    C        0      0        2 
  19 chr19_31703136     HPrz    G    C        0      0        2 
  19 chr19_31703136     ZBoe    G    C        0      0        2 
  19 chr19_31703136     ZGre    G    C        0      0        2 
  19 chr19_31703136     ZHar    G    C        0      0        2 
  19 chr19_31703136   Sample    G    C        0      0        2 
  19 chr19_31706374     AAsi    G    A        0      0        2 
  19 chr19_31706374     AKia    G    A        0      0        2 
  19 chr19_31706374     AOna    G    A        0      0        2 
  19 chr19_31706374     ASom    G    A        0      0        2 
  19 chr19_31706374     HCab    G    A        0      0        2 
  19 chr19_31706374     HPrz    G    A        0      0        2 
  19 chr19_31706374     ZBoe    G    A      0.5      1        2 
  19 chr19_31706374     ZGre    G    A        0      0        2 
  19 chr19_31706374     ZHar    G    A        0      0        2 
  19 chr19_31706374   Sample    G    A        0      0        2 
  19 chr19_31709173     AAsi    A    G        0      0        2 
  19 chr19_31709173     AKia    A    G      0.5      1        2 
  19 chr19_31709173     AOna    A    G        1      2        2 
  19 chr19_31709173     ASom    A    G        0      0        2 
  19 chr19_31709173     HCab    A    G        0      0        2 
  19 chr19_31709173     HPrz    A    G        0      0        2 
  19 chr19_31709173     ZBoe    A    G        0      0        2 
  19 chr19_31709173     ZGre    A    G        0      0        2 
  19 chr19_31709173     ZHar    A    G        0      0        2 
  19 chr19_31709173   Sample    A    G        0      0        2 
  19 chr19_31711047     AAsi    G    A        0      0        2 
  19 chr19_31711047     AKia    G    A        0      0        2 
  19 chr19_31711047     AOna    G    A        0      0        2 
  19 chr19_31711047     ASom    G    A        0      0        2 
  19 chr19_31711047     HCab    G    A      0.5      1        2 
  19 chr19_31711047     HPrz    G    A        1      2        2 
  19 chr19_31711047     ZBoe    G    A        0      0        2 
  19 chr19_31711047     ZGre    G    A        0      0        2 
  19 chr19_31711047     ZHar    G    A        0      0        2 
  19 chr19_31711047   Sample    G    A        0      0        2 
  19 chr19_31714824     AAsi    C    T        0      0        2 
  19 chr19_31714824     AKia    C    T        0      0        2 
  19 chr19_31714824     AOna    C    T        0      0        2 
  19 chr19_31714824     ASom    C    T        0      0        2 
  19 chr19_31714824     HCab    C    T      0.5      1        2 
  19 chr19_31714824     HPrz    C    T        0      0        2 
  19 chr19_31714824     ZBoe    C    T        0      0        2 
  19 chr19_31714824     ZGre    C    T        0      0        2 
  19 chr19_31714824     ZHar    C    T        0      0        2 
  19 chr19_31714824   Sample    C    T        0      0        2 
  19 chr19_31715257     AAsi    A    G        0      0        2 
  19 chr19_31715257     AKia    A    G        0      0        2 
  19 chr19_31715257     AOna    A    G        0      0        2 
  19 chr19_31715257     ASom    A    G        0      0        2 
  19 chr19_31715257     HCab    A    G      0.5      1        2 
  19 chr19_31715257     HPrz    A    G        1      2        2 
  19 chr19_31715257     ZBoe    A    G        0      0        2 
  19 chr19_31715257     ZGre    A    G        0      0        2 
  19 chr19_31715257     ZHar    A    G        0      0        2 
  19 chr19_31715257   Sample    A    G        0      0        2 
  19 chr19_31716565     AAsi    C    T        0      0        2 
  19 chr19_31716565     AKia    C    T        0      0        2 
  19 chr19_31716565     AOna    C    T        0      0        2 
  19 chr19_31716565     ASom    C    T        0      0        2 
  19 chr19_31716565     HCab    C    T        0      0        2 
  19 chr19_31716565     HPrz    C    T        0      0        2 
  19 chr19_31716565     ZBoe    C    T      0.5      1        2 
  19 chr19_31716565     ZGre    C    T        0      0        2 
  19 chr19_31716565     ZHar    C    T        0      0        2 
  19 chr19_31716565   Sample    C    T        0      0        2 
  19 chr19_31717494     AAsi    G    C        1      2        2 
  19 chr19_31717494     AKia    G    C        0      0        2 
  19 chr19_31717494     AOna    G    C        0      0        2 
  19 chr19_31717494     ASom    G    C        1      2        2 
  19 chr19_31717494     HCab    G    C        0      0        2 
  19 chr19_31717494     HPrz    G    C        0      0        2 
  19 chr19_31717494     ZBoe    G    C        0      0        2 
  19 chr19_31717494     ZGre    G    C        0      0        2 
  19 chr19_31717494     ZHar    G    C        0      0        2 
  19 chr19_31717494   Sample    G    C        1      2        2 
  19 chr19_31722160     AAsi    C    A        0      0        2 
  19 chr19_31722160     AKia    C    A        0      0        2 
  19 chr19_31722160     AOna    C    A        0      0        2 
  19 chr19_31722160     ASom    C    A        0      0        2 
  19 chr19_31722160     HCab    C    A        1      2        2 
  19 chr19_31722160     HPrz    C    A        1      2        2 
  19 chr19_31722160     ZBoe    C    A        0      0        2 
  19 chr19_31722160     ZGre    C    A        0      0        2 
  19 chr19_31722160     ZHar    C    A        0      0        2 
  19 chr19_31722160   Sample    C    A        0      0        2 
  19 chr19_31724502     AAsi    A    G        0      0        2 
  19 chr19_31724502     AKia    A    G        0      0        2 
  19 chr19_31724502     AOna    A    G      0.5      1        2 
  19 chr19_31724502     ASom    A    G        0      0        2 
  19 chr19_31724502     HCab    A    G        0      0        2 
  19 chr19_31724502     HPrz    A    G        0      0        2 
  19 chr19_31724502     ZBoe    A    G        0      0        2 
  19 chr19_31724502     ZGre    A    G        0      0        2 
  19 chr19_31724502     ZHar    A    G        0      0        2 
  19 chr19_31724502   Sample    A    G        0      0        2 
  19 chr19_31724578     AAsi    G    T        0      0        2 
  19 chr19_31724578     AKia    G    T        0      0        2 
  19 chr19_31724578     AOna    G    T        0      0        2 
  19 chr19_31724578     ASom    G    T        0      0        2 
  19 chr19_31724578     HCab    G    T        0      0        2 
  19 chr19_31724578     HPrz    G    T      0.5      1        2 
  19 chr19_31724578     ZBoe    G    T        0      0        2 
  19 chr19_31724578     ZGre    G    T      0.5      1        2 
  19 chr19_31724578     ZHar    G    T        0      0        2 
  19 chr19_31724578   Sample    G    T        0      0        2 
  19 chr19_31726336     AAsi    C    T        0      0        2 
  19 chr19_31726336     AKia    C    T        0      0        2 
  19 chr19_31726336     AOna    C    T        0      0        2 
  19 chr19_31726336     ASom    C    T        0      0        2 
  19 chr19_31726336     HCab    C    T        0      0        2 
  19 chr19_31726336     HPrz    C    T        0      0        2 
  19 chr19_31726336     ZBoe    C    T        1      2        2 
  19 chr19_31726336     ZGre    C    T        0      0        2 
  19 chr19_31726336     ZHar    C    T        0      0        2 
  19 chr19_31726336   Sample    C    T        0      0        2 
  19 chr19_31730633     AAsi    A    G        0      0        2 
  19 chr19_31730633     AKia    A    G        0      0        2 
  19 chr19_31730633     AOna    A    G      0.5      1        2 
  19 chr19_31730633     ASom    A    G        0      0        2 
  19 chr19_31730633     HCab    A    G        0      0        2 
  19 chr19_31730633     HPrz    A    G      0.5      1        2 
  19 chr19_31730633     ZBoe    A    G        0      0        2 
  19 chr19_31730633     ZGre    A    G        0      0        2 
  19 chr19_31730633     ZHar    A    G        0      0        2 
  19 chr19_31730633   Sample    A    G        0      0        2 
  19 chr19_31734665     AAsi    C    T        0      0        2 
  19 chr19_31734665     AKia    C    T        0      0        2 
  19 chr19_31734665     AOna    C    T        0      0        2 
  19 chr19_31734665     ASom    C    T        0      0        2 
  19 chr19_31734665     HCab    C    T        0      0        2 
  19 chr19_31734665     HPrz    C    T        0      0        2 
  19 chr19_31734665     ZBoe    C    T      0.5      1        2 
  19 chr19_31734665     ZGre    C    T        0      0        2 
  19 chr19_31734665     ZHar    C    T        0      0        2 
  19 chr19_31734665   Sample    C    T        0      0        2 
  19 chr19_31735899     AAsi    C    T        0      0        2 
  19 chr19_31735899     AKia    C    T        0      0        2 
  19 chr19_31735899     AOna    C    T        0      0        2 
  19 chr19_31735899     ASom    C    T        0      0        2 
  19 chr19_31735899     HCab    C    T        1      2        2 
  19 chr19_31735899     HPrz    C    T        1      2        2 
  19 chr19_31735899     ZBoe    C    T        0      0        2 
  19 chr19_31735899     ZGre    C    T        0      0        2 
  19 chr19_31735899     ZHar    C    T        0      0        2 
  19 chr19_31735899   Sample    C    T        0      0        2 
  19 chr19_31750220     AAsi    A    G        0      0        2 
  19 chr19_31750220     AKia    A    G      0.5      1        2 
  19 chr19_31750220     AOna    A    G        0      0        2 
  19 chr19_31750220     ASom    A    G        0      0        2 
  19 chr19_31750220     HCab    A    G        0      0        2 
  19 chr19_31750220     HPrz    A    G        0      0        2 
  19 chr19_31750220     ZBoe    A    G        0      0        2 
  19 chr19_31750220     ZGre    A    G        0      0        2 
  19 chr19_31750220     ZHar    A    G        0      0        2 
  19 chr19_31750220   Sample    A    G        0      0        2 
  19 chr19_31752150     AAsi    A    T        0      0        2 
  19 chr19_31752150     AKia    A    T        0      0        2 
  19 chr19_31752150     AOna    A    T        0      0        2 
  19 chr19_31752150     ASom    A    T        0      0        2 
  19 chr19_31752150     HCab    A    T        1      2        2 
  19 chr19_31752150     HPrz    A    T        1      2        2 
  19 chr19_31752150     ZBoe    A    T        0      0        2 
  19 chr19_31752150     ZGre    A    T        0      0        2 
  19 chr19_31752150     ZHar    A    T        0      0        2 
  19 chr19_31752150   Sample    A    T        0      0        2 
  19 chr19_31752555     AAsi    G    C        0      0        2 
  19 chr19_31752555     AKia    G    C      0.5      1        2 
  19 chr19_31752555     AOna    G    C        0      0        2 
  19 chr19_31752555     ASom    G    C        0      0        2 
  19 chr19_31752555     HCab    G    C        0      0        2 
  19 chr19_31752555     HPrz    G    C        0      0        2 
  19 chr19_31752555     ZBoe    G    C        0      0        2 
  19 chr19_31752555     ZGre    G    C        0      0        2 
  19 chr19_31752555     ZHar    G    C        0      0        2 
  19 chr19_31752555   Sample    G    C        0      0        2 
  19 chr19_31754425     AAsi    A    G        0      0        2 
  19 chr19_31754425     AKia    A    G        0      0        2 
  19 chr19_31754425     AOna    A    G        0      0        2 
```
