## Supplementary File 7. Zonkey (Schubert et al. 2017) report for donkey specimen Ancient7. for "No genetic evidence yet for hinnies at Mazongshan (400-160 BCE), northwestern China": incl_ts.frq.strat (part 222 of 296)

```
  19 chr19_31754425     ASom    A    G        0      0        2 
  19 chr19_31754425     HCab    A    G        0      0        2 
  19 chr19_31754425     HPrz    A    G        0      0        2 
  19 chr19_31754425     ZBoe    A    G        0      0        2 
  19 chr19_31754425     ZGre    A    G      0.5      1        2 
  19 chr19_31754425     ZHar    A    G        0      0        2 
  19 chr19_31754425   Sample    A    G        0      0        2 
  19 chr19_31754818     AAsi    A    G        0      0        2 
  19 chr19_31754818     AKia    A    G        0      0        2 
  19 chr19_31754818     AOna    A    G      0.5      1        2 
  19 chr19_31754818     ASom    A    G        0      0        2 
  19 chr19_31754818     HCab    A    G        0      0        2 
  19 chr19_31754818     HPrz    A    G        0      0        2 
  19 chr19_31754818     ZBoe    A    G        0      0        2 
  19 chr19_31754818     ZGre    A    G        0      0        2 
  19 chr19_31754818     ZHar    A    G        0      0        2 
  19 chr19_31754818   Sample    A    G        0      0        2 
  19 chr19_31755523     AAsi    A    G        0      0        2 
  19 chr19_31755523     AKia    A    G        0      0        2 
  19 chr19_31755523     AOna    A    G        0      0        2 
  19 chr19_31755523     ASom    A    G        0      0        2 
  19 chr19_31755523     HCab    A    G      0.5      1        2 
  19 chr19_31755523     HPrz    A    G        1      2        2 
  19 chr19_31755523     ZBoe    A    G      0.5      1        2 
  19 chr19_31755523     ZGre    A    G        0      0        2 
  19 chr19_31755523     ZHar    A    G        0      0        2 
  19 chr19_31755523   Sample    A    G        0      0        2 
  19 chr19_31757810     AAsi    T    C        1      2        2 
  19 chr19_31757810     AKia    T    C      0.5      1        2 
  19 chr19_31757810     AOna    T    C        0      0        2 
  19 chr19_31757810     ASom    T    C        1      2        2 
  19 chr19_31757810     HCab    T    C        0      0        2 
  19 chr19_31757810     HPrz    T    C        0      0        2 
  19 chr19_31757810     ZBoe    T    C        0      0        2 
  19 chr19_31757810     ZGre    T    C        0      0        2 
  19 chr19_31757810     ZHar    T    C        0      0        2 
  19 chr19_31757810   Sample    T    C        1      2        2 
  19 chr19_31768025     AAsi    G    A        0      0        2 
  19 chr19_31768025     AKia    G    A        0      0        2 
  19 chr19_31768025     AOna    G    A        0      0        2 
  19 chr19_31768025     ASom    G    A        0      0        2 
  19 chr19_31768025     HCab    G    A        0      0        2 
  19 chr19_31768025     HPrz    G    A        0      0        2 
  19 chr19_31768025     ZBoe    G    A      0.5      1        2 
  19 chr19_31768025     ZGre    G    A        0      0        2 
  19 chr19_31768025     ZHar    G    A        0      0        2 
  19 chr19_31768025   Sample    G    A        0      0        2 
  19 chr19_31769712     AAsi    T    C        0      0        2 
  19 chr19_31769712     AKia    T    C        0      0        2 
  19 chr19_31769712     AOna    T    C        0      0        2 
  19 chr19_31769712     ASom    T    C        0      0        2 
  19 chr19_31769712     HCab    T    C        0      0        2 
  19 chr19_31769712     HPrz    T    C        0      0        2 
  19 chr19_31769712     ZBoe    T    C      0.5      1        2 
  19 chr19_31769712     ZGre    T    C        0      0        2 
  19 chr19_31769712     ZHar    T    C        0      0        2 
  19 chr19_31769712   Sample    T    C        0      0        2 
  19 chr19_31771930     AAsi    A    G        0      0        2 
  19 chr19_31771930     AKia    A    G        0      0        2 
  19 chr19_31771930     AOna    A    G        0      0        2 
  19 chr19_31771930     ASom    A    G        0      0        2 
  19 chr19_31771930     HCab    A    G        0      0        2 
  19 chr19_31771930     HPrz    A    G        0      0        2 
  19 chr19_31771930     ZBoe    A    G      0.5      1        2 
  19 chr19_31771930     ZGre    A    G        0      0        2 
  19 chr19_31771930     ZHar    A    G        0      0        2 
  19 chr19_31771930   Sample    A    G        0      0        2 
  19 chr19_31772398     AAsi    A    G        0      0        2 
  19 chr19_31772398     AKia    A    G        1      2        2 
  19 chr19_31772398     AOna    A    G      0.5      1        2 
  19 chr19_31772398     ASom    A    G        0      0        2 
  19 chr19_31772398     HCab    A    G        0      0        2 
  19 chr19_31772398     HPrz    A    G        0      0        2 
  19 chr19_31772398     ZBoe    A    G        0      0        2 
  19 chr19_31772398     ZGre    A    G        0      0        2 
  19 chr19_31772398     ZHar    A    G        0      0        2 
  19 chr19_31772398   Sample    A    G        0      0        2 
  19 chr19_31774839     AAsi    C    T        0      0        2 
  19 chr19_31774839     AKia    C    T        0      0        2 
  19 chr19_31774839     AOna    C    T        0      0        2 
  19 chr19_31774839     ASom    C    T        0      0        2 
  19 chr19_31774839     HCab    C    T        0      0        2 
  19 chr19_31774839     HPrz    C    T        0      0        2 
  19 chr19_31774839     ZBoe    C    T        0      0        2 
  19 chr19_31774839     ZGre    C    T        0      0        2 
  19 chr19_31774839     ZHar    C    T        1      2        2 
  19 chr19_31774839   Sample    C    T        0      0        2 
  19 chr19_31780865     AAsi    C    T        0      0        2 
  19 chr19_31780865     AKia    C    T        0      0        2 
  19 chr19_31780865     AOna    C    T        0      0        2 
  19 chr19_31780865     ASom    C    T        0      0        2 
  19 chr19_31780865     HCab    C    T        0      0        2 
  19 chr19_31780865     HPrz    C    T        0      0        2 
  19 chr19_31780865     ZBoe    C    T      0.5      1        2 
  19 chr19_31780865     ZGre    C    T        0      0        2 
  19 chr19_31780865     ZHar    C    T        0      0        2 
  19 chr19_31780865   Sample    C    T        0      0        2 
  19 chr19_31784116     AAsi    C    G        0      0        2 
  19 chr19_31784116     AKia    C    G        0      0        2 
  19 chr19_31784116     AOna    C    G        1      2        2 
  19 chr19_31784116     ASom    C    G        0      0        2 
  19 chr19_31784116     HCab    C    G        0      0        2 
  19 chr19_31784116     HPrz    C    G        0      0        2 
  19 chr19_31784116     ZBoe    C    G        0      0        2 
  19 chr19_31784116     ZGre    C    G        0      0        2 
  19 chr19_31784116     ZHar    C    G        0      0        2 
  19 chr19_31784116   Sample    C    G        0      0        2 
  19 chr19_31784304     AAsi    A    G        0      0        2 
  19 chr19_31784304     AKia    A    G        0      0        2 
  19 chr19_31784304     AOna    A    G        0      0        2 
  19 chr19_31784304     ASom    A    G        0      0        2 
  19 chr19_31784304     HCab    A    G        0      0        2 
  19 chr19_31784304     HPrz    A    G        0      0        2 
  19 chr19_31784304     ZBoe    A    G      0.5      1        2 
  19 chr19_31784304     ZGre    A    G        0      0        2 
  19 chr19_31784304     ZHar    A    G        0      0        2 
  19 chr19_31784304   Sample    A    G        0      0        2 
  19 chr19_31784863     AAsi    T    C        0      0        2 
  19 chr19_31784863     AKia    T    C        0      0        2 
  19 chr19_31784863     AOna    T    C        0      0        2 
  19 chr19_31784863     ASom    T    C        0      0        2 
  19 chr19_31784863     HCab    T    C        1      2        2 
  19 chr19_31784863     HPrz    T    C        1      2        2 
  19 chr19_31784863     ZBoe    T    C        0      0        2 
  19 chr19_31784863     ZGre    T    C        0      0        2 
  19 chr19_31784863     ZHar    T    C        0      0        2 
  19 chr19_31784863   Sample    T    C        0      0        2 
  19 chr19_31800215     AAsi    A    G        0      0        2 
  19 chr19_31800215     AKia    A    G        0      0        2 
  19 chr19_31800215     AOna    A    G        0      0        2 
  19 chr19_31800215     ASom    A    G        0      0        2 
  19 chr19_31800215     HCab    A    G      0.5      1        2 
  19 chr19_31800215     HPrz    A    G        0      0        2 
  19 chr19_31800215     ZBoe    A    G        0      0        2 
  19 chr19_31800215     ZGre    A    G        0      0        2 
  19 chr19_31800215     ZHar    A    G        0      0        2 
  19 chr19_31800215   Sample    A    G        0      0        2 
  19 chr19_31802249     AAsi    T    C        0      0        2 
  19 chr19_31802249     AKia    T    C        0      0        2 
  19 chr19_31802249     AOna    T    C      0.5      1        2 
  19 chr19_31802249     ASom    T    C        0      0        2 
  19 chr19_31802249     HCab    T    C        0      0        2 
  19 chr19_31802249     HPrz    T    C        1      2        2 
  19 chr19_31802249     ZBoe    T    C        0      0        2 
  19 chr19_31802249     ZGre    T    C        0      0        2 
  19 chr19_31802249     ZHar    T    C        0      0        2 
  19 chr19_31802249   Sample    T    C        0      0        2 
  19 chr19_31805550     AAsi    A    G        0      0        2 
  19 chr19_31805550     AKia    A    G        0      0        2 
  19 chr19_31805550     AOna    A    G        0      0        2 
  19 chr19_31805550     ASom    A    G        0      0        2 
  19 chr19_31805550     HCab    A    G      0.5      1        2 
  19 chr19_31805550     HPrz    A    G      0.5      1        2 
  19 chr19_31805550     ZBoe    A    G        0      0        2 
  19 chr19_31805550     ZGre    A    G        0      0        2 
  19 chr19_31805550     ZHar    A    G        0      0        2 
  19 chr19_31805550   Sample    A    G        0      0        2 
  19 chr19_31808595     AAsi    G    A        0      0        2 
  19 chr19_31808595     AKia    G    A        0      0        2 
  19 chr19_31808595     AOna    G    A        0      0        2 
  19 chr19_31808595     ASom    G    A        0      0        2 
  19 chr19_31808595     HCab    G    A        0      0        2 
  19 chr19_31808595     HPrz    G    A        0      0        2 
  19 chr19_31808595     ZBoe    G    A        0      0        2 
  19 chr19_31808595     ZGre    G    A      0.5      1        2 
  19 chr19_31808595     ZHar    G    A        0      0        2 
  19 chr19_31808595   Sample    G    A        0      0        2 
  19 chr19_31811556     AAsi    A    G        0      0        2 
  19 chr19_31811556     AKia    A    G        0      0        2 
  19 chr19_31811556     AOna    A    G        0      0        2 
  19 chr19_31811556     ASom    A    G        0      0        2 
  19 chr19_31811556     HCab    A    G        1      2        2 
  19 chr19_31811556     HPrz    A    G        1      2        2 
  19 chr19_31811556     ZBoe    A    G        0      0        2 
  19 chr19_31811556     ZGre    A    G        0      0        2 
  19 chr19_31811556     ZHar    A    G        0      0        2 
  19 chr19_31811556   Sample    A    G        0      0        2 
  19 chr19_31818866     AAsi    A    G        0      0        2 
  19 chr19_31818866     AKia    A    G        0      0        2 
  19 chr19_31818866     AOna    A    G        0      0        2 
  19 chr19_31818866     ASom    A    G        0      0        2 
  19 chr19_31818866     HCab    A    G      0.5      1        2 
  19 chr19_31818866     HPrz    A    G        0      0        2 
  19 chr19_31818866     ZBoe    A    G        0      0        2 
  19 chr19_31818866     ZGre    A    G        0      0        2 
  19 chr19_31818866     ZHar    A    G        0      0        2 
  19 chr19_31818866   Sample    A    G        0      0        2 
  19 chr19_31827375     AAsi    T    C        0      0        2 
  19 chr19_31827375     AKia    T    C        0      0        2 
  19 chr19_31827375     AOna    T    C        0      0        2 
  19 chr19_31827375     ASom    T    C        0      0        2 
  19 chr19_31827375     HCab    T    C        0      0        2 
  19 chr19_31827375     HPrz    T    C      0.5      1        2 
  19 chr19_31827375     ZBoe    T    C        0      0        2 
  19 chr19_31827375     ZGre    T    C        0      0        2 
  19 chr19_31827375     ZHar    T    C        0      0        2 
  19 chr19_31827375   Sample    T    C        0      0        2 
  19 chr19_31829306     AAsi    G    T        0      0        2 
  19 chr19_31829306     AKia    G    T        0      0        2 
  19 chr19_31829306     AOna    G    T        0      0        2 
  19 chr19_31829306     ASom    G    T        0      0        2 
  19 chr19_31829306     HCab    G    T        0      0        2 
  19 chr19_31829306     HPrz    G    T        0      0        2 
  19 chr19_31829306     ZBoe    G    T      0.5      1        2 
  19 chr19_31829306     ZGre    G    T        0      0        2 
  19 chr19_31829306     ZHar    G    T        0      0        2 
  19 chr19_31829306   Sample    G    T        0      0        2 
  19 chr19_31830852     AAsi    C    T        0      0        2 
  19 chr19_31830852     AKia    C    T        0      0        2 
  19 chr19_31830852     AOna    C    T        0      0        2 
  19 chr19_31830852     ASom    C    T        0      0        2 
  19 chr19_31830852     HCab    C    T        1      2        2 
  19 chr19_31830852     HPrz    C    T      0.5      1        2 
  19 chr19_31830852     ZBoe    C    T        0      0        2 
  19 chr19_31830852     ZGre    C    T        0      0        2 
  19 chr19_31830852     ZHar    C    T        0      0        2 
  19 chr19_31830852   Sample    C    T        0      0        2 
  19 chr19_31832341     AAsi    T    C        0      0        2 
  19 chr19_31832341     AKia    T    C        0      0        2 
  19 chr19_31832341     AOna    T    C        0      0        2 
  19 chr19_31832341     ASom    T    C        0      0        2 
  19 chr19_31832341     HCab    T    C      0.5      1        2 
  19 chr19_31832341     HPrz    T    C        0      0        2 
  19 chr19_31832341     ZBoe    T    C        0      0        2 
  19 chr19_31832341     ZGre    T    C        0      0        2 
  19 chr19_31832341     ZHar    T    C        0      0        2 
  19 chr19_31832341   Sample    T    C        0      0        2 
  19 chr19_31848939     AAsi    T    C        0      0        2 
  19 chr19_31848939     AKia    T    C        0      0        2 
  19 chr19_31848939     AOna    T    C      0.5      1        2 
  19 chr19_31848939     ASom    T    C        0      0        2 
  19 chr19_31848939     HCab    T    C        0      0        2 
  19 chr19_31848939     HPrz    T    C        0      0        2 
  19 chr19_31848939     ZBoe    T    C        0      0        2 
  19 chr19_31848939     ZGre    T    C        0      0        2 
  19 chr19_31848939     ZHar    T    C        0      0        2 
  19 chr19_31848939   Sample    T    C        0      0        2 
  19 chr19_31851414     AAsi    T    C        0      0        2 
  19 chr19_31851414     AKia    T    C        0      0        2 
  19 chr19_31851414     AOna    T    C        0      0        2 
  19 chr19_31851414     ASom    T    C        0      0        2 
  19 chr19_31851414     HCab    T    C        0      0        2 
  19 chr19_31851414     HPrz    T    C        0      0        2 
  19 chr19_31851414     ZBoe    T    C      0.5      1        2 
  19 chr19_31851414     ZGre    T    C        0      0        2 
  19 chr19_31851414     ZHar    T    C        0      0        2 
  19 chr19_31851414   Sample    T    C        0      0        2 
  19 chr19_31853088     AAsi    A    G        0      0        2 
  19 chr19_31853088     AKia    A    G        1      2        2 
  19 chr19_31853088     AOna    A    G        0      0        2 
  19 chr19_31853088     ASom    A    G        0      0        2 
  19 chr19_31853088     HCab    A    G        0      0        2 
  19 chr19_31853088     HPrz    A    G        0      0        2 
  19 chr19_31853088     ZBoe    A    G        0      0        2 
  19 chr19_31853088     ZGre    A    G        0      0        2 
  19 chr19_31853088     ZHar    A    G        0      0        2 
  19 chr19_31853088   Sample    A    G        0      0        2 
  19 chr19_31868771     AAsi    A    C        0      0        2 
  19 chr19_31868771     AKia    A    C        0      0        2 
  19 chr19_31868771     AOna    A    C        0      0        2 
  19 chr19_31868771     ASom    A    C        0      0        2 
  19 chr19_31868771     HCab    A    C        0      0        2 
  19 chr19_31868771     HPrz    A    C        0      0        2 
  19 chr19_31868771     ZBoe    A    C        0      0        2 
  19 chr19_31868771     ZGre    A    C        0      0        2 
  19 chr19_31868771     ZHar    A    C        1      2        2 
  19 chr19_31868771   Sample    A    C        0      0        2 
  19 chr19_31872911     AAsi    T    C        0      0        2 
  19 chr19_31872911     AKia    T    C        0      0        2 
  19 chr19_31872911     AOna    T    C        0      0        2 
  19 chr19_31872911     ASom    T    C        0      0        2 
  19 chr19_31872911     HCab    T    C      0.5      1        2 
  19 chr19_31872911     HPrz    T    C        0      0        2 
  19 chr19_31872911     ZBoe    T    C        0      0        2 
  19 chr19_31872911     ZGre    T    C        0      0        2 
  19 chr19_31872911     ZHar    T    C        0      0        2 
  19 chr19_31872911   Sample    T    C        0      0        2 
  19 chr19_31882036     AAsi    A    G        0      0        2 
  19 chr19_31882036     AKia    A    G        0      0        2 
  19 chr19_31882036     AOna    A    G        0      0        2 
  19 chr19_31882036     ASom    A    G        0      0        2 
  19 chr19_31882036     HCab    A    G        0      0        2 
  19 chr19_31882036     HPrz    A    G        0      0        2 
  19 chr19_31882036     ZBoe    A    G        0      0        2 
  19 chr19_31882036     ZGre    A    G        1      2        2 
  19 chr19_31882036     ZHar    A    G        1      2        2 
  19 chr19_31882036   Sample    A    G        0      0        2 
  19 chr19_31894363     AAsi    C    T        0      0        2 
  19 chr19_31894363     AKia    C    T        0      0        2 
  19 chr19_31894363     AOna    C    T        0      0        2 
  19 chr19_31894363     ASom    C    T        0      0        2 
  19 chr19_31894363     HCab    C    T        0      0        2 
  19 chr19_31894363     HPrz    C    T        0      0        2 
  19 chr19_31894363     ZBoe    C    T        0      0        2 
  19 chr19_31894363     ZGre    C    T        0      0        2 
  19 chr19_31894363     ZHar    C    T        1      2        2 
  19 chr19_31894363   Sample    C    T        0      0        2 
  19 chr19_31895760     AAsi    G    A        0      0        2 
  19 chr19_31895760     AKia    G    A        0      0        2 
  19 chr19_31895760     AOna    G    A        0      0        2 
  19 chr19_31895760     ASom    G    A        1      2        2 
  19 chr19_31895760     HCab    G    A        0      0        2 
  19 chr19_31895760     HPrz    G    A        0      0        2 
  19 chr19_31895760     ZBoe    G    A        0      0        2 
  19 chr19_31895760     ZGre    G    A        0      0        2 
  19 chr19_31895760     ZHar    G    A        0      0        2 
  19 chr19_31895760   Sample    G    A        0      0        2 
  19 chr19_31898183     AAsi    A    G      0.5      1        2 
  19 chr19_31898183     AKia    A    G        0      0        2 
  19 chr19_31898183     AOna    A    G        0      0        2 
  19 chr19_31898183     ASom    A    G        0      0        2 
  19 chr19_31898183     HCab    A    G        0      0        2 
  19 chr19_31898183     HPrz    A    G        0      0        2 
  19 chr19_31898183     ZBoe    A    G        0      0        2 
  19 chr19_31898183     ZGre    A    G        0      0        2 
  19 chr19_31898183     ZHar    A    G        0      0        2 
  19 chr19_31898183   Sample    A    G        1      2        2 
  19 chr19_31901512     AAsi    A    G        0      0        2 
  19 chr19_31901512     AKia    A    G        0      0        2 
  19 chr19_31901512     AOna    A    G        0      0        2 
  19 chr19_31901512     ASom    A    G        0      0        2 
  19 chr19_31901512     HCab    A    G        1      2        2 
  19 chr19_31901512     HPrz    A    G        1      2        2 
  19 chr19_31901512     ZBoe    A    G        0      0        2 
  19 chr19_31901512     ZGre    A    G        0      0        2 
  19 chr19_31901512     ZHar    A    G        0      0        2 
  19 chr19_31901512   Sample    A    G        0      0        2 
  19 chr19_31902136     AAsi    A    G        0      0        2 
  19 chr19_31902136     AKia    A    G        0      0        2 
  19 chr19_31902136     AOna    A    G        0      0        2 
  19 chr19_31902136     ASom    A    G        0      0        2 
  19 chr19_31902136     HCab    A    G        1      2        2 
  19 chr19_31902136     HPrz    A    G        1      2        2 
  19 chr19_31902136     ZBoe    A    G        0      0        2 
  19 chr19_31902136     ZGre    A    G        0      0        2 
  19 chr19_31902136     ZHar    A    G        0      0        2 
  19 chr19_31902136   Sample    A    G        0      0        2 
  19 chr19_31903822     AAsi    T    C        0      0        2 
  19 chr19_31903822     AKia    T    C        0      0        2 
  19 chr19_31903822     AOna    T    C        0      0        2 
  19 chr19_31903822     ASom    T    C        0      0        2 
  19 chr19_31903822     HCab    T    C        0      0        2 
  19 chr19_31903822     HPrz    T    C        0      0        2 
  19 chr19_31903822     ZBoe    T    C        0      0        2 
  19 chr19_31903822     ZGre    T    C        1      2        2 
  19 chr19_31903822     ZHar    T    C        0      0        2 
  19 chr19_31903822   Sample    T    C        0      0        2 
  19 chr19_31912009     AAsi    A    G        0      0        2 
  19 chr19_31912009     AKia    A    G        0      0        2 
  19 chr19_31912009     AOna    A    G        0      0        2 
  19 chr19_31912009     ASom    A    G        0      0        2 
  19 chr19_31912009     HCab    A    G      0.5      1        2 
  19 chr19_31912009     HPrz    A    G        0      0        2 
  19 chr19_31912009     ZBoe    A    G        0      0        2 
  19 chr19_31912009     ZGre    A    G        0      0        2 
  19 chr19_31912009     ZHar    A    G        0      0        2 
  19 chr19_31912009   Sample    A    G        0      0        2 
  19 chr19_31916087     AAsi    A    G        0      0        2 
  19 chr19_31916087     AKia    A    G        0      0        2 
  19 chr19_31916087     AOna    A    G        0      0        2 
  19 chr19_31916087     ASom    A    G        0      0        2 
  19 chr19_31916087     HCab    A    G      0.5      1        2 
  19 chr19_31916087     HPrz    A    G        0      0        2 
  19 chr19_31916087     ZBoe    A    G        0      0        2 
  19 chr19_31916087     ZGre    A    G        0      0        2 
  19 chr19_31916087     ZHar    A    G        0      0        2 
  19 chr19_31916087   Sample    A    G        0      0        2 
  19 chr19_31917333     AAsi    G    A        0      0        2 
  19 chr19_31917333     AKia    G    A        0      0        2 
  19 chr19_31917333     AOna    G    A        0      0        2 
  19 chr19_31917333     ASom    G    A        0      0        2 
  19 chr19_31917333     HCab    G    A        1      2        2 
  19 chr19_31917333     HPrz    G    A        1      2        2 
  19 chr19_31917333     ZBoe    G    A        0      0        2 
  19 chr19_31917333     ZGre    G    A        0      0        2 
  19 chr19_31917333     ZHar    G    A        0      0        2 
  19 chr19_31917333   Sample    G    A        0      0        2 
  19 chr19_31921099     AAsi    A    G      0.5      1        2 
  19 chr19_31921099     AKia    A    G        0      0        2 
  19 chr19_31921099     AOna    A    G        0      0        2 
  19 chr19_31921099     ASom    A    G        0      0        2 
  19 chr19_31921099     HCab    A    G        0      0        2 
  19 chr19_31921099     HPrz    A    G        0      0        2 
  19 chr19_31921099     ZBoe    A    G        0      0        2 
  19 chr19_31921099     ZGre    A    G        0      0        2 
  19 chr19_31921099     ZHar    A    G        0      0        2 
  19 chr19_31921099   Sample    A    G        0      0        2 
  19 chr19_31922986     AAsi    A    G        0      0        2 
  19 chr19_31922986     AKia    A    G        0      0        2 
  19 chr19_31922986     AOna    A    G        0      0        2 
  19 chr19_31922986     ASom    A    G        0      0        2 
  19 chr19_31922986     HCab    A    G        1      2        2 
  19 chr19_31922986     HPrz    A    G        1      2        2 
  19 chr19_31922986     ZBoe    A    G        0      0        2 
  19 chr19_31922986     ZGre    A    G        0      0        2 
  19 chr19_31922986     ZHar    A    G        0      0        2 
  19 chr19_31922986   Sample    A    G        0      0        2 
  19 chr19_31928139     AAsi    C    G        0      0        2 
  19 chr19_31928139     AKia    C    G        0      0        2 
  19 chr19_31928139     AOna    C    G      0.5      1        2 
  19 chr19_31928139     ASom    C    G        0      0        2 
  19 chr19_31928139     HCab    C    G        0      0        2 
  19 chr19_31928139     HPrz    C    G        0      0        2 
  19 chr19_31928139     ZBoe    C    G        0      0        2 
  19 chr19_31928139     ZGre    C    G        0      0        2 
  19 chr19_31928139     ZHar    C    G        0      0        2 
  19 chr19_31928139   Sample    C    G        0      0        2 
  19 chr19_31929710     AAsi    T    C        0      0        2 
  19 chr19_31929710     AKia    T    C        0      0        2 
  19 chr19_31929710     AOna    T    C        0      0        2 
  19 chr19_31929710     ASom    T    C        0      0        2 
  19 chr19_31929710     HCab    T    C        1      2        2 
  19 chr19_31929710     HPrz    T    C        1      2        2 
  19 chr19_31929710     ZBoe    T    C        0      0        2 
  19 chr19_31929710     ZGre    T    C        0      0        2 
  19 chr19_31929710     ZHar    T    C        1      2        2 
  19 chr19_31929710   Sample    T    C        0      0        2 
  19 chr19_31930348     AAsi    T    C        1      2        2 
  19 chr19_31930348     AKia    T    C        0      0        2 
  19 chr19_31930348     AOna    T    C      0.5      1        2 
  19 chr19_31930348     ASom    T    C        1      2        2 
  19 chr19_31930348     HCab    T    C        0      0        2 
  19 chr19_31930348     HPrz    T    C        0      0        2 
  19 chr19_31930348     ZBoe    T    C        0      0        2 
  19 chr19_31930348     ZGre    T    C        0      0        2 
  19 chr19_31930348     ZHar    T    C        0      0        2 
  19 chr19_31930348   Sample    T    C        1      2        2 
  19 chr19_31938663     AAsi    G    A        0      0        2 
  19 chr19_31938663     AKia    G    A        0      0        2 
  19 chr19_31938663     AOna    G    A      0.5      1        2 
  19 chr19_31938663     ASom    G    A        0      0        2 
  19 chr19_31938663     HCab    G    A        0      0        2 
  19 chr19_31938663     HPrz    G    A        0      0        2 
  19 chr19_31938663     ZBoe    G    A        0      0        2 
  19 chr19_31938663     ZGre    G    A        0      0        2 
  19 chr19_31938663     ZHar    G    A        0      0        2 
  19 chr19_31938663   Sample    G    A        0      0        2 
  19 chr19_31942898     AAsi    T    G        0      0        2 
  19 chr19_31942898     AKia    T    G        0      0        2 
  19 chr19_31942898     AOna    T    G        0      0        2 
  19 chr19_31942898     ASom    T    G        0      0        2 
  19 chr19_31942898     HCab    T    G        0      0        2 
  19 chr19_31942898     HPrz    T    G        0      0        2 
  19 chr19_31942898     ZBoe    T    G      0.5      1        2 
  19 chr19_31942898     ZGre    T    G        0      0        2 
  19 chr19_31942898     ZHar    T    G        0      0        2 
  19 chr19_31942898   Sample    T    G        0      0        2 
  19 chr19_31973654     AAsi    A    G        0      0        2 
  19 chr19_31973654     AKia    A    G        0      0        2 
  19 chr19_31973654     AOna    A    G        0      0        2 
  19 chr19_31973654     ASom    A    G        0      0        2 
  19 chr19_31973654     HCab    A    G        0      0        2 
  19 chr19_31973654     HPrz    A    G        0      0        2 
  19 chr19_31973654     ZBoe    A    G        0      0        2 
  19 chr19_31973654     ZGre    A    G        1      2        2 
  19 chr19_31973654     ZHar    A    G        0      0        2 
  19 chr19_31973654   Sample    A    G        0      0        2 
  19 chr19_31976143     AAsi    A    G        0      0        2 
  19 chr19_31976143     AKia    A    G        0      0        2 
  19 chr19_31976143     AOna    A    G        1      2        2 
  19 chr19_31976143     ASom    A    G        0      0        2 
  19 chr19_31976143     HCab    A    G        0      0        2 
  19 chr19_31976143     HPrz    A    G        0      0        2 
  19 chr19_31976143     ZBoe    A    G        0      0        2 
  19 chr19_31976143     ZGre    A    G        0      0        2 
  19 chr19_31976143     ZHar    A    G        0      0        2 
  19 chr19_31976143   Sample    A    G        0      0        2 
  19 chr19_31990025     AAsi    G    A        1      2        2 
  19 chr19_31990025     AKia    G    A        0      0        2 
  19 chr19_31990025     AOna    G    A        0      0        2 
  19 chr19_31990025     ASom    G    A        0      0        2 
  19 chr19_31990025     HCab    G    A        0      0        2 
  19 chr19_31990025     HPrz    G    A        0      0        2 
  19 chr19_31990025     ZBoe    G    A        0      0        2 
  19 chr19_31990025     ZGre    G    A        0      0        2 
  19 chr19_31990025     ZHar    G    A        0      0        2 
  19 chr19_31990025   Sample    G    A        1      2        2 
  19 chr19_31997159     AAsi    T    C        0      0        2 
  19 chr19_31997159     AKia    T    C        0      0        2 
  19 chr19_31997159     AOna    T    C        0      0        2 
  19 chr19_31997159     ASom    T    C        0      0        2 
  19 chr19_31997159     HCab    T    C        0      0        2 
  19 chr19_31997159     HPrz    T    C        0      0        2 
  19 chr19_31997159     ZBoe    T    C        1      2        2 
  19 chr19_31997159     ZGre    T    C        1      2        2 
  19 chr19_31997159     ZHar    T    C        0      0        2 
  19 chr19_31997159   Sample    T    C        0      0        2 
  19 chr19_32012056     AAsi    T    A        0      0        2 
  19 chr19_32012056     AKia    T    A        0      0        2 
  19 chr19_32012056     AOna    T    A        0      0        2 
  19 chr19_32012056     ASom    T    A        0      0        2 
  19 chr19_32012056     HCab    T    A        1      2        2 
  19 chr19_32012056     HPrz    T    A        1      2        2 
  19 chr19_32012056     ZBoe    T    A        0      0        2 
  19 chr19_32012056     ZGre    T    A        0      0        2 
  19 chr19_32012056     ZHar    T    A        0      0        2 
  19 chr19_32012056   Sample    T    A        0      0        2 
  19 chr19_32014789     AAsi    A    G        0      0        2 
  19 chr19_32014789     AKia    A    G        0      0        2 
  19 chr19_32014789     AOna    A    G        0      0        2 
  19 chr19_32014789     ASom    A    G        0      0        2 
  19 chr19_32014789     HCab    A    G        0      0        2 
  19 chr19_32014789     HPrz    A    G        0      0        2 
  19 chr19_32014789     ZBoe    A    G      0.5      1        2 
  19 chr19_32014789     ZGre    A    G        0      0        2 
  19 chr19_32014789     ZHar    A    G        0      0        2 
  19 chr19_32014789   Sample    A    G        0      0        2 
  19 chr19_32024730     AAsi    A    G        0      0        2 
  19 chr19_32024730     AKia    A    G        1      2        2 
  19 chr19_32024730     AOna    A    G        0      0        2 
  19 chr19_32024730     ASom    A    G        0      0        2 
  19 chr19_32024730     HCab    A    G        0      0        2 
  19 chr19_32024730     HPrz    A    G        0      0        2 
  19 chr19_32024730     ZBoe    A    G        0      0        2 
  19 chr19_32024730     ZGre    A    G        0      0        2 
  19 chr19_32024730     ZHar    A    G        0      0        2 
  19 chr19_32024730   Sample    A    G        0      0        2 
  19 chr19_32026401     AAsi    A    C        0      0        2 
  19 chr19_32026401     AKia    A    C        0      0        2 
  19 chr19_32026401     AOna    A    C        0      0        2 
  19 chr19_32026401     ASom    A    C        1      2        2 
  19 chr19_32026401     HCab    A    C        0      0        2 
  19 chr19_32026401     HPrz    A    C        0      0        2 
  19 chr19_32026401     ZBoe    A    C        0      0        2 
  19 chr19_32026401     ZGre    A    C        0      0        2 
  19 chr19_32026401     ZHar    A    C        0      0        2 
  19 chr19_32026401   Sample    A    C        0      0        2 
  19 chr19_32034195     AAsi    G    A        0      0        2 
  19 chr19_32034195     AKia    G    A        0      0        2 
  19 chr19_32034195     AOna    G    A        0      0        2 
  19 chr19_32034195     ASom    G    A        0      0        2 
  19 chr19_32034195     HCab    G    A        1      2        2 
  19 chr19_32034195     HPrz    G    A        1      2        2 
  19 chr19_32034195     ZBoe    G    A        0      0        2 
  19 chr19_32034195     ZGre    G    A        0      0        2 
  19 chr19_32034195     ZHar    G    A        0      0        2 
  19 chr19_32034195   Sample    G    A        0      0        2 
  19 chr19_32036412     AAsi    T    C        0      0        2 
  19 chr19_32036412     AKia    T    C        0      0        2 
  19 chr19_32036412     AOna    T    C        0      0        2 
  19 chr19_32036412     ASom    T    C        0      0        2 
  19 chr19_32036412     HCab    T    C        1      2        2 
  19 chr19_32036412     HPrz    T    C        1      2        2 
  19 chr19_32036412     ZBoe    T    C        0      0        2 
  19 chr19_32036412     ZGre    T    C        0      0        2 
  19 chr19_32036412     ZHar    T    C        0      0        2 
  19 chr19_32036412   Sample    T    C        0      0        2 
  19 chr19_32041263     AAsi    C    A        0      0        2 
  19 chr19_32041263     AKia    C    A        0      0        2 
  19 chr19_32041263     AOna    C    A      0.5      1        2 
  19 chr19_32041263     ASom    C    A        0      0        2 
  19 chr19_32041263     HCab    C    A        0      0        2 
  19 chr19_32041263     HPrz    C    A        0      0        2 
  19 chr19_32041263     ZBoe    C    A        0      0        2 
  19 chr19_32041263     ZGre    C    A        0      0        2 
  19 chr19_32041263     ZHar    C    A        0      0        2 
  19 chr19_32041263   Sample    C    A        0      0        2 
  19 chr19_32048471     AAsi    G    T        0      0        2 
  19 chr19_32048471     AKia    G    T        0      0        2 
  19 chr19_32048471     AOna    G    T        0      0        2 
  19 chr19_32048471     ASom    G    T        0      0        2 
  19 chr19_32048471     HCab    G    T        1      2        2 
  19 chr19_32048471     HPrz    G    T        1      2        2 
  19 chr19_32048471     ZBoe    G    T        0      0        2 
  19 chr19_32048471     ZGre    G    T        0      0        2 
  19 chr19_32048471     ZHar    G    T        0      0        2 
  19 chr19_32048471   Sample    G    T        0      0        2 
  19 chr19_32050550     AAsi    C    A        0      0        2 
  19 chr19_32050550     AKia    C    A        0      0        2 
  19 chr19_32050550     AOna    C    A        0      0        2 
  19 chr19_32050550     ASom    C    A        1      2        2 
  19 chr19_32050550     HCab    C    A        0      0        2 
  19 chr19_32050550     HPrz    C    A        0      0        2 
  19 chr19_32050550     ZBoe    C    A        0      0        2 
  19 chr19_32050550     ZGre    C    A        0      0        2 
  19 chr19_32050550     ZHar    C    A        0      0        2 
  19 chr19_32050550   Sample    C    A        0      0        2 
  19 chr19_32062817     AAsi    T    C        0      0        2 
  19 chr19_32062817     AKia    T    C        0      0        2 
  19 chr19_32062817     AOna    T    C        0      0        2 
  19 chr19_32062817     ASom    T    C        0      0        2 
  19 chr19_32062817     HCab    T    C        0      0        2 
  19 chr19_32062817     HPrz    T    C        0      0        2 
  19 chr19_32062817     ZBoe    T    C      0.5      1        2 
  19 chr19_32062817     ZGre    T    C        0      0        2 
  19 chr19_32062817     ZHar    T    C        0      0        2 
  19 chr19_32062817   Sample    T    C        0      0        2 
  19 chr19_32071133     AAsi    C    G        1      2        2 
  19 chr19_32071133     AKia    C    G        0      0        2 
  19 chr19_32071133     AOna    C    G        0      0        2 
  19 chr19_32071133     ASom    C    G        0      0        2 
  19 chr19_32071133     HCab    C    G        0      0        2 
  19 chr19_32071133     HPrz    C    G        0      0        2 
  19 chr19_32071133     ZBoe    C    G        0      0        2 
  19 chr19_32071133     ZGre    C    G        0      0        2 
  19 chr19_32071133     ZHar    C    G        0      0        2 
  19 chr19_32071133   Sample    C    G        1      2        2 
  19 chr19_32075691     AAsi    T    C        0      0        2 
  19 chr19_32075691     AKia    T    C        0      0        2 
  19 chr19_32075691     AOna    T    C        0      0        2 
  19 chr19_32075691     ASom    T    C        0      0        2 
  19 chr19_32075691     HCab    T    C        0      0        2 
  19 chr19_32075691     HPrz    T    C        0      0        2 
  19 chr19_32075691     ZBoe    T    C      0.5      1        2 
  19 chr19_32075691     ZGre    T    C        0      0        2 
  19 chr19_32075691     ZHar    T    C        0      0        2 
  19 chr19_32075691   Sample    T    C        0      0        2 
  19 chr19_32080757     AAsi    T    C        0      0        2 
  19 chr19_32080757     AKia    T    C        0      0        2 
  19 chr19_32080757     AOna    T    C        0      0        2 
  19 chr19_32080757     ASom    T    C        0      0        2 
  19 chr19_32080757     HCab    T    C        1      2        2 
  19 chr19_32080757     HPrz    T    C        1      2        2 
  19 chr19_32080757     ZBoe    T    C        0      0        2 
  19 chr19_32080757     ZGre    T    C        0      0        2 
  19 chr19_32080757     ZHar    T    C        0      0        2 
  19 chr19_32080757   Sample    T    C        0      0        2 
  19 chr19_32081124     AAsi    A    G        0      0        2 
  19 chr19_32081124     AKia    A    G        0      0        2 
  19 chr19_32081124     AOna    A    G        0      0        2 
  19 chr19_32081124     ASom    A    G        0      0        2 
  19 chr19_32081124     HCab    A    G        0      0        2 
  19 chr19_32081124     HPrz    A    G        0      0        2 
  19 chr19_32081124     ZBoe    A    G      0.5      1        2 
  19 chr19_32081124     ZGre    A    G        0      0        2 
  19 chr19_32081124     ZHar    A    G        0      0        2 
  19 chr19_32081124   Sample    A    G        0      0        2 
  19 chr19_32084907     AAsi    C    A        0      0        2 
  19 chr19_32084907     AKia    C    A        0      0        2 
  19 chr19_32084907     AOna    C    A        0      0        2 
  19 chr19_32084907     ASom    C    A        0      0        2 
  19 chr19_32084907     HCab    C    A      0.5      1        2 
  19 chr19_32084907     HPrz    C    A      0.5      1        2 
  19 chr19_32084907     ZBoe    C    A        0      0        2 
  19 chr19_32084907     ZGre    C    A        0      0        2 
  19 chr19_32084907     ZHar    C    A        0      0        2 
  19 chr19_32084907   Sample    C    A        0      0        2 
  19 chr19_32094033     AAsi    A    T        0      0        2 
  19 chr19_32094033     AKia    A    T        0      0        2 
  19 chr19_32094033     AOna    A    T        0      0        2 
  19 chr19_32094033     ASom    A    T        0      0        2 
  19 chr19_32094033     HCab    A    T        0      0        2 
  19 chr19_32094033     HPrz    A    T        0      0        2 
  19 chr19_32094033     ZBoe    A    T      0.5      1        2 
  19 chr19_32094033     ZGre    A    T        0      0        2 
  19 chr19_32094033     ZHar    A    T        0      0        2 
  19 chr19_32094033   Sample    A    T        0      0        2 
  19 chr19_32099265     AAsi    G    A        1      2        2 
  19 chr19_32099265     AKia    G    A        0      0        2 
  19 chr19_32099265     AOna    G    A        0      0        2 
  19 chr19_32099265     ASom    G    A        1      2        2 
  19 chr19_32099265     HCab    G    A        0      0        2 
  19 chr19_32099265     HPrz    G    A        0      0        2 
  19 chr19_32099265     ZBoe    G    A        0      0        2 
  19 chr19_32099265     ZGre    G    A        0      0        2 
  19 chr19_32099265     ZHar    G    A        0      0        2 
  19 chr19_32099265   Sample    G    A        1      2        2 
  19 chr19_32100591     AAsi    G    A        0      0        2 
  19 chr19_32100591     AKia    G    A        0      0        2 
  19 chr19_32100591     AOna    G    A        0      0        2 
  19 chr19_32100591     ASom    G    A        0      0        2 
  19 chr19_32100591     HCab    G    A      0.5      1        2 
  19 chr19_32100591     HPrz    G    A      0.5      1        2 
  19 chr19_32100591     ZBoe    G    A        0      0        2 
  19 chr19_32100591     ZGre    G    A        0      0        2 
  19 chr19_32100591     ZHar    G    A        0      0        2 
  19 chr19_32100591   Sample    G    A        0      0        2 
  19 chr19_32100732     AAsi    T    C        0      0        2 
  19 chr19_32100732     AKia    T    C        0      0        2 
  19 chr19_32100732     AOna    T    C        0      0        2 
  19 chr19_32100732     ASom    T    C        0      0        2 
  19 chr19_32100732     HCab    T    C        1      2        2 
  19 chr19_32100732     HPrz    T    C        1      2        2 
  19 chr19_32100732     ZBoe    T    C        0      0        2 
  19 chr19_32100732     ZGre    T    C        0      0        2 
  19 chr19_32100732     ZHar    T    C        0      0        2 
  19 chr19_32100732   Sample    T    C        0      0        2 
  19 chr19_32120168     AAsi    G    A        0      0        2 
  19 chr19_32120168     AKia    G    A        1      2        2 
  19 chr19_32120168     AOna    G    A        1      2        2 
  19 chr19_32120168     ASom    G    A        0      0        2 
  19 chr19_32120168     HCab    G    A        0      0        2 
  19 chr19_32120168     HPrz    G    A        0      0        2 
  19 chr19_32120168     ZBoe    G    A        0      0        2 
  19 chr19_32120168     ZGre    G    A        0      0        2 
  19 chr19_32120168     ZHar    G    A        0      0        2 
  19 chr19_32120168   Sample    G    A        0      0        2 
  19 chr19_32131232     AAsi    G    A        0      0        2 
  19 chr19_32131232     AKia    G    A        1      2        2 
  19 chr19_32131232     AOna    G    A        1      2        2 
  19 chr19_32131232     ASom    G    A        0      0        2 
  19 chr19_32131232     HCab    G    A        0      0        2 
  19 chr19_32131232     HPrz    G    A        0      0        2 
  19 chr19_32131232     ZBoe    G    A        0      0        2 
  19 chr19_32131232     ZGre    G    A        0      0        2 
  19 chr19_32131232     ZHar    G    A        0      0        2 
  19 chr19_32131232   Sample    G    A        0      0        2 
  19 chr19_32152381     AAsi    A    G        0      0        2 
  19 chr19_32152381     AKia    A    G        0      0        2 
  19 chr19_32152381     AOna    A    G        0      0        2 
  19 chr19_32152381     ASom    A    G        0      0        2 
  19 chr19_32152381     HCab    A    G        0      0        2 
  19 chr19_32152381     HPrz    A    G        0      0        2 
  19 chr19_32152381     ZBoe    A    G      0.5      1        2 
  19 chr19_32152381     ZGre    A    G        0      0        2 
  19 chr19_32152381     ZHar    A    G        0      0        2 
  19 chr19_32152381   Sample    A    G        0      0        2 
  19 chr19_32169960     AAsi    G    C        0      0        2 
  19 chr19_32169960     AKia    G    C        0      0        2 
  19 chr19_32169960     AOna    G    C        0      0        2 
  19 chr19_32169960     ASom    G    C        0      0        2 
  19 chr19_32169960     HCab    G    C        0      0        2 
  19 chr19_32169960     HPrz    G    C        0      0        2 
  19 chr19_32169960     ZBoe    G    C        0      0        2 
  19 chr19_32169960     ZGre    G    C        0      0        2 
  19 chr19_32169960     ZHar    G    C        1      2        2 
  19 chr19_32169960   Sample    G    C        0      0        2 
  19 chr19_32170122     AAsi    T    C        0      0        2 
  19 chr19_32170122     AKia    T    C        0      0        2 
  19 chr19_32170122     AOna    T    C        0      0        2 
  19 chr19_32170122     ASom    T    C        0      0        2 
  19 chr19_32170122     HCab    T    C        0      0        2 
  19 chr19_32170122     HPrz    T    C        0      0        2 
  19 chr19_32170122     ZBoe    T    C        0      0        2 
  19 chr19_32170122     ZGre    T    C        0      0        2 
  19 chr19_32170122     ZHar    T    C      0.5      1        2 
  19 chr19_32170122   Sample    T    C        0      0        2 
  19 chr19_32170172     AAsi    A    G      0.5      1        2 
  19 chr19_32170172     AKia    A    G        1      2        2 
  19 chr19_32170172     AOna    A    G        1      2        2 
  19 chr19_32170172     ASom    A    G        1      2        2 
  19 chr19_32170172     HCab    A    G        0      0        2 
  19 chr19_32170172     HPrz    A    G        0      0        2 
  19 chr19_32170172     ZBoe    A    G        0      0        2 
  19 chr19_32170172     ZGre    A    G        0      0        2 
  19 chr19_32170172     ZHar    A    G        0      0        2 
  19 chr19_32170172   Sample    A    G        1      2        2 
  19 chr19_32170677     AAsi    T    C        0      0        2 
  19 chr19_32170677     AKia    T    C        0      0        2 
  19 chr19_32170677     AOna    T    C        0      0        2 
  19 chr19_32170677     ASom    T    C        0      0        2 
  19 chr19_32170677     HCab    T    C        0      0        2 
  19 chr19_32170677     HPrz    T    C        0      0        2 
  19 chr19_32170677     ZBoe    T    C        0      0        2 
  19 chr19_32170677     ZGre    T    C        1      2        2 
  19 chr19_32170677     ZHar    T    C        0      0        2 
  19 chr19_32170677   Sample    T    C        0      0        2 
  19 chr19_32174848     AAsi    C    T        0      0        2 
  19 chr19_32174848     AKia    C    T        0      0        2 
  19 chr19_32174848     AOna    C    T        0      0        2 
  19 chr19_32174848     ASom    C    T        0      0        2 
  19 chr19_32174848     HCab    C    T        1      2        2 
  19 chr19_32174848     HPrz    C    T        1      2        2 
  19 chr19_32174848     ZBoe    C    T        0      0        2 
  19 chr19_32174848     ZGre    C    T        0      0        2 
  19 chr19_32174848     ZHar    C    T        0      0        2 
  19 chr19_32174848   Sample    C    T        0      0        2 
  19 chr19_32184843     AAsi    T    C        0      0        2 
  19 chr19_32184843     AKia    T    C        0      0        2 
  19 chr19_32184843     AOna    T    C        0      0        2 
  19 chr19_32184843     ASom    T    C        0      0        2 
  19 chr19_32184843     HCab    T    C        1      2        2 
  19 chr19_32184843     HPrz    T    C        1      2        2 
  19 chr19_32184843     ZBoe    T    C        0      0        2 
  19 chr19_32184843     ZGre    T    C        0      0        2 
  19 chr19_32184843     ZHar    T    C        0      0        2 
  19 chr19_32184843   Sample    T    C        0      0        2 
  19 chr19_32190469     AAsi    G    A        0      0        2 
  19 chr19_32190469     AKia    G    A        1      2        2 
  19 chr19_32190469     AOna    G    A        1      2        2 
  19 chr19_32190469     ASom    G    A        0      0        2 
  19 chr19_32190469     HCab    G    A        0      0        2 
  19 chr19_32190469     HPrz    G    A        0      0        2 
  19 chr19_32190469     ZBoe    G    A        0      0        2 
  19 chr19_32190469     ZGre    G    A        0      0        2 
  19 chr19_32190469     ZHar    G    A        0      0        2 
  19 chr19_32190469   Sample    G    A        0      0        2 
  19 chr19_32192217     AAsi    T    C      0.5      1        2 
  19 chr19_32192217     AKia    T    C        0      0        2 
  19 chr19_32192217     AOna    T    C        0      0        2 
  19 chr19_32192217     ASom    T    C        1      2        2 
  19 chr19_32192217     HCab    T    C        0      0        2 
  19 chr19_32192217     HPrz    T    C        0      0        2 
  19 chr19_32192217     ZBoe    T    C        0      0        2 
  19 chr19_32192217     ZGre    T    C        0      0        2 
  19 chr19_32192217     ZHar    T    C        0      0        2 
  19 chr19_32192217   Sample    T    C        1      2        2 
  19 chr19_32194800     AAsi    T    C        0      0        2 
  19 chr19_32194800     AKia    T    C        0      0        2 
  19 chr19_32194800     AOna    T    C        0      0        2 
  19 chr19_32194800     ASom    T    C        0      0        2 
  19 chr19_32194800     HCab    T    C        0      0        2 
  19 chr19_32194800     HPrz    T    C        0      0        2 
  19 chr19_32194800     ZBoe    T    C        1      2        2 
  19 chr19_32194800     ZGre    T    C        1      2        2 
  19 chr19_32194800     ZHar    T    C        0      0        2 
  19 chr19_32194800   Sample    T    C        0      0        2 
  19 chr19_32196977     AAsi    C    T        0      0        2 
  19 chr19_32196977     AKia    C    T        0      0        2 
  19 chr19_32196977     AOna    C    T        0      0        2 
  19 chr19_32196977     ASom    C    T        1      2        2 
  19 chr19_32196977     HCab    C    T        0      0        2 
  19 chr19_32196977     HPrz    C    T        0      0        2 
  19 chr19_32196977     ZBoe    C    T        0      0        2 
  19 chr19_32196977     ZGre    C    T        0      0        2 
  19 chr19_32196977     ZHar    C    T        0      0        2 
  19 chr19_32196977   Sample    C    T        0      0        2 
  19 chr19_32198470     AAsi    C    T        0      0        2 
  19 chr19_32198470     AKia    C    T        0      0        2 
  19 chr19_32198470     AOna    C    T        0      0        2 
  19 chr19_32198470     ASom    C    T        0      0        2 
  19 chr19_32198470     HCab    C    T        0      0        2 
  19 chr19_32198470     HPrz    C    T        0      0        2 
  19 chr19_32198470     ZBoe    C    T        0      0        2 
  19 chr19_32198470     ZGre    C    T        0      0        2 
  19 chr19_32198470     ZHar    C    T        1      2        2 
  19 chr19_32198470   Sample    C    T        0      0        2 
  19 chr19_32200124     AAsi    A    G        0      0        2 
  19 chr19_32200124     AKia    A    G        0      0        2 
  19 chr19_32200124     AOna    A    G        0      0        2 
  19 chr19_32200124     ASom    A    G        0      0        2 
  19 chr19_32200124     HCab    A    G        0      0        2 
  19 chr19_32200124     HPrz    A    G        0      0        2 
  19 chr19_32200124     ZBoe    A    G        1      2        2 
  19 chr19_32200124     ZGre    A    G        0      0        2 
  19 chr19_32200124     ZHar    A    G        0      0        2 
  19 chr19_32200124   Sample    A    G        0      0        2 
  19 chr19_32200923     AAsi    A    C        0      0        2 
  19 chr19_32200923     AKia    A    C        0      0        2 
  19 chr19_32200923     AOna    A    C        0      0        2 
  19 chr19_32200923     ASom    A    C        0      0        2 
  19 chr19_32200923     HCab    A    C        0      0        2 
  19 chr19_32200923     HPrz    A    C        0      0        2 
  19 chr19_32200923     ZBoe    A    C        0      0        2 
  19 chr19_32200923     ZGre    A    C        0      0        2 
  19 chr19_32200923     ZHar    A    C        1      2        2 
  19 chr19_32200923   Sample    A    C        0      0        2 
  19 chr19_32200935     AAsi    G    A        0      0        2 
  19 chr19_32200935     AKia    G    A        0      0        2 
  19 chr19_32200935     AOna    G    A        1      2        2 
  19 chr19_32200935     ASom    G    A        0      0        2 
  19 chr19_32200935     HCab    G    A        0      0        2 
  19 chr19_32200935     HPrz    G    A        0      0        2 
  19 chr19_32200935     ZBoe    G    A        0      0        2 
  19 chr19_32200935     ZGre    G    A        0      0        2 
  19 chr19_32200935     ZHar    G    A        0      0        2 
  19 chr19_32200935   Sample    G    A        0      0        2 
  19 chr19_32206072     AAsi    T    C        0      0        2 
  19 chr19_32206072     AKia    T    C      0.5      1        2 
  19 chr19_32206072     AOna    T    C        1      2        2 
  19 chr19_32206072     ASom    T    C        0      0        2 
  19 chr19_32206072     HCab    T    C        0      0        2 
  19 chr19_32206072     HPrz    T    C        0      0        2 
  19 chr19_32206072     ZBoe    T    C        0      0        2 
  19 chr19_32206072     ZGre    T    C        0      0        2 
  19 chr19_32206072     ZHar    T    C        0      0        2 
  19 chr19_32206072   Sample    T    C        0      0        2 
  19 chr19_32207767     AAsi    G    A        0      0        2 
  19 chr19_32207767     AKia    G    A        0      0        2 
  19 chr19_32207767     AOna    G    A        0      0        2 
  19 chr19_32207767     ASom    G    A        0      0        2 
  19 chr19_32207767     HCab    G    A        0      0        2 
  19 chr19_32207767     HPrz    G    A      0.5      1        2 
  19 chr19_32207767     ZBoe    G    A        0      0        2 
  19 chr19_32207767     ZGre    G    A        0      0        2 
  19 chr19_32207767     ZHar    G    A        0      0        2 
  19 chr19_32207767   Sample    G    A        0      0        2 
  19 chr19_32218428     AAsi    A    G        0      0        2 
  19 chr19_32218428     AKia    A    G      0.5      1        2 
  19 chr19_32218428     AOna    A    G        0      0        2 
  19 chr19_32218428     ASom    A    G        0      0        2 
  19 chr19_32218428     HCab    A    G        0      0        2 
  19 chr19_32218428     HPrz    A    G        0      0        2 
  19 chr19_32218428     ZBoe    A    G        0      0        2 
  19 chr19_32218428     ZGre    A    G        0      0        2 
  19 chr19_32218428     ZHar    A    G        0      0        2 
  19 chr19_32218428   Sample    A    G        0      0        2 
  19 chr19_32223184     AAsi    C    T        0      0        2 
  19 chr19_32223184     AKia    C    T        0      0        2 
  19 chr19_32223184     AOna    C    T        0      0        2 
  19 chr19_32223184     ASom    C    T        0      0        2 
  19 chr19_32223184     HCab    C    T        0      0        2 
  19 chr19_32223184     HPrz    C    T        0      0        2 
  19 chr19_32223184     ZBoe    C    T        0      0        2 
  19 chr19_32223184     ZGre    C    T        0      0        2 
  19 chr19_32223184     ZHar    C    T      0.5      1        2 
  19 chr19_32223184   Sample    C    T        0      0        2 
  19 chr19_32233082     AAsi    C    G        0      0        2 
  19 chr19_32233082     AKia    C    G        0      0        2 
  19 chr19_32233082     AOna    C    G      0.5      1        2 
  19 chr19_32233082     ASom    C    G        0      0        2 
  19 chr19_32233082     HCab    C    G        0      0        2 
  19 chr19_32233082     HPrz    C    G        0      0        2 
  19 chr19_32233082     ZBoe    C    G        0      0        2 
  19 chr19_32233082     ZGre    C    G        0      0        2 
  19 chr19_32233082     ZHar    C    G        0      0        2 
  19 chr19_32233082   Sample    C    G        0      0        2 
  19 chr19_32240603     AAsi    G    C        0      0        2 
  19 chr19_32240603     AKia    G    C        0      0        2 
  19 chr19_32240603     AOna    G    C      0.5      1        2 
  19 chr19_32240603     ASom    G    C        0      0        2 
  19 chr19_32240603     HCab    G    C        0      0        2 
  19 chr19_32240603     HPrz    G    C        0      0        2 
  19 chr19_32240603     ZBoe    G    C        0      0        2 
  19 chr19_32240603     ZGre    G    C        0      0        2 
  19 chr19_32240603     ZHar    G    C        0      0        2 
  19 chr19_32240603   Sample    G    C        0      0        2 
  19 chr19_32241169     AAsi    A    G        0      0        2 
  19 chr19_32241169     AKia    A    G        0      0        2 
  19 chr19_32241169     AOna    A    G        0      0        2 
  19 chr19_32241169     ASom    A    G        0      0        2 
  19 chr19_32241169     HCab    A    G        0      0        2 
  19 chr19_32241169     HPrz    A    G        0      0        2 
  19 chr19_32241169     ZBoe    A    G      0.5      1        2 
  19 chr19_32241169     ZGre    A    G        1      2        2 
  19 chr19_32241169     ZHar    A    G        1      2        2 
  19 chr19_32241169   Sample    A    G        0      0        2 
  19 chr19_32241556     AAsi    A    C        0      0        2 
  19 chr19_32241556     AKia    A    C        0      0        2 
  19 chr19_32241556     AOna    A    C        0      0        2 
  19 chr19_32241556     ASom    A    C        0      0        2 
  19 chr19_32241556     HCab    A    C        0      0        2 
  19 chr19_32241556     HPrz    A    C        0      0        2 
  19 chr19_32241556     ZBoe    A    C        0      0        2 
  19 chr19_32241556     ZGre    A    C        1      2        2 
  19 chr19_32241556     ZHar    A    C        0      0        2 
  19 chr19_32241556   Sample    A    C        0      0        2 
  19 chr19_32244360     AAsi    G    T        0      0        2 
  19 chr19_32244360     AKia    G    T        0      0        2 
  19 chr19_32244360     AOna    G    T        0      0        2 
  19 chr19_32244360     ASom    G    T        1      2        2 
  19 chr19_32244360     HCab    G    T        0      0        2 
  19 chr19_32244360     HPrz    G    T        0      0        2 
  19 chr19_32244360     ZBoe    G    T        0      0        2 
  19 chr19_32244360     ZGre    G    T        0      0        2 
  19 chr19_32244360     ZHar    G    T        0      0        2 
  19 chr19_32244360   Sample    G    T        0      0        2 
  19 chr19_32245306     AAsi    T    C        0      0        2 
  19 chr19_32245306     AKia    T    C        0      0        2 
  19 chr19_32245306     AOna    T    C      0.5      1        2 
  19 chr19_32245306     ASom    T    C        0      0        2 
  19 chr19_32245306     HCab    T    C        0      0        2 
  19 chr19_32245306     HPrz    T    C        0      0        2 
  19 chr19_32245306     ZBoe    T    C        0      0        2 
  19 chr19_32245306     ZGre    T    C        0      0        2 
  19 chr19_32245306     ZHar    T    C        0      0        2 
  19 chr19_32245306   Sample    T    C        0      0        2 
  19 chr19_32250845     AAsi    T    C        0      0        2 
  19 chr19_32250845     AKia    T    C        0      0        2 
  19 chr19_32250845     AOna    T    C        0      0        2 
  19 chr19_32250845     ASom    T    C        1      2        2 
  19 chr19_32250845     HCab    T    C        0      0        2 
  19 chr19_32250845     HPrz    T    C        0      0        2 
  19 chr19_32250845     ZBoe    T    C        0      0        2 
  19 chr19_32250845     ZGre    T    C        0      0        2 
  19 chr19_32250845     ZHar    T    C        0      0        2 
  19 chr19_32250845   Sample    T    C        0      0        2 
  19 chr19_32252895     AAsi    A    G        0      0        2 
  19 chr19_32252895     AKia    A    G        0      0        2 
  19 chr19_32252895     AOna    A    G        0      0        2 
  19 chr19_32252895     ASom    A    G        0      0        2 
  19 chr19_32252895     HCab    A    G        0      0        2 
  19 chr19_32252895     HPrz    A    G        0      0        2 
  19 chr19_32252895     ZBoe    A    G      0.5      1        2 
  19 chr19_32252895     ZGre    A    G        0      0        2 
  19 chr19_32252895     ZHar    A    G        0      0        2 
  19 chr19_32252895   Sample    A    G        0      0        2 
  19 chr19_32255488     AAsi    A    C        0      0        2 
  19 chr19_32255488     AKia    A    C        0      0        2 
  19 chr19_32255488     AOna    A    C      0.5      1        2 
  19 chr19_32255488     ASom    A    C        0      0        2 
  19 chr19_32255488     HCab    A    C        0      0        2 
  19 chr19_32255488     HPrz    A    C        0      0        2 
  19 chr19_32255488     ZBoe    A    C        0      0        2 
  19 chr19_32255488     ZGre    A    C        0      0        2 
  19 chr19_32255488     ZHar    A    C        0      0        2 
  19 chr19_32255488   Sample    A    C        0      0        2 
  19 chr19_32257645     AAsi    A    G        0      0        2 
  19 chr19_32257645     AKia    A    G        0      0        2 
  19 chr19_32257645     AOna    A    G      0.5      1        2 
  19 chr19_32257645     ASom    A    G        0      0        2 
  19 chr19_32257645     HCab    A    G        0      0        2 
  19 chr19_32257645     HPrz    A    G        0      0        2 
  19 chr19_32257645     ZBoe    A    G        0      0        2 
  19 chr19_32257645     ZGre    A    G        0      0        2 
  19 chr19_32257645     ZHar    A    G        0      0        2 
  19 chr19_32257645   Sample    A    G        0      0        2 
  19 chr19_32258617     AAsi    A    G        0      0        2 
  19 chr19_32258617     AKia    A    G        0      0        2 
  19 chr19_32258617     AOna    A    G      0.5      1        2 
  19 chr19_32258617     ASom    A    G        0      0        2 
  19 chr19_32258617     HCab    A    G        0      0        2 
  19 chr19_32258617     HPrz    A    G        0      0        2 
  19 chr19_32258617     ZBoe    A    G        0      0        2 
  19 chr19_32258617     ZGre    A    G        0      0        2 
  19 chr19_32258617     ZHar    A    G        0      0        2 
  19 chr19_32258617   Sample    A    G        0      0        2 
  19 chr19_32260042     AAsi    A    G        0      0        2 
  19 chr19_32260042     AKia    A    G        0      0        2 
  19 chr19_32260042     AOna    A    G        0      0        2 
  19 chr19_32260042     ASom    A    G        0      0        2 
  19 chr19_32260042     HCab    A    G      0.5      1        2 
  19 chr19_32260042     HPrz    A    G        0      0        2 
  19 chr19_32260042     ZBoe    A    G        0      0        2 
  19 chr19_32260042     ZGre    A    G        0      0        2 
  19 chr19_32260042     ZHar    A    G        0      0        2 
  19 chr19_32260042   Sample    A    G        0      0        2 
  19 chr19_32262470     AAsi    A    G        0      0        2 
  19 chr19_32262470     AKia    A    G        0      0        2 
  19 chr19_32262470     AOna    A    G      0.5      1        2 
  19 chr19_32262470     ASom    A    G        0      0        2 
  19 chr19_32262470     HCab    A    G        0      0        2 
  19 chr19_32262470     HPrz    A    G        0      0        2 
  19 chr19_32262470     ZBoe    A    G        0      0        2 
  19 chr19_32262470     ZGre    A    G        0      0        2 
  19 chr19_32262470     ZHar    A    G        0      0        2 
  19 chr19_32262470   Sample    A    G        0      0        2 
  19 chr19_32278499     AAsi    T    C        0      0        2 
  19 chr19_32278499     AKia    T    C        0      0        2 
  19 chr19_32278499     AOna    T    C        0      0        2 
  19 chr19_32278499     ASom    T    C        0      0        2 
  19 chr19_32278499     HCab    T    C        0      0        2 
  19 chr19_32278499     HPrz    T    C      0.5      1        2 
  19 chr19_32278499     ZBoe    T    C        0      0        2 
  19 chr19_32278499     ZGre    T    C        0      0        2 
  19 chr19_32278499     ZHar    T    C        0      0        2 
  19 chr19_32278499   Sample    T    C        0      0        2 
  19 chr19_32278996     AAsi    T    C        0      0        2 
  19 chr19_32278996     AKia    T    C        0      0        2 
  19 chr19_32278996     AOna    T    C      0.5      1        2 
  19 chr19_32278996     ASom    T    C        0      0        2 
  19 chr19_32278996     HCab    T    C      0.5      1        2 
  19 chr19_32278996     HPrz    T    C        1      2        2 
  19 chr19_32278996     ZBoe    T    C        0      0        2 
  19 chr19_32278996     ZGre    T    C        0      0        2 
  19 chr19_32278996     ZHar    T    C        0      0        2 
  19 chr19_32278996   Sample    T    C        0      0        2 
  19 chr19_32281108     AAsi    C    T        0      0        2 
  19 chr19_32281108     AKia    C    T        0      0        2 
  19 chr19_32281108     AOna    C    T        0      0        2 
  19 chr19_32281108     ASom    C    T        0      0        2 
  19 chr19_32281108     HCab    C    T        1      2        2 
  19 chr19_32281108     HPrz    C    T        1      2        2 
  19 chr19_32281108     ZBoe    C    T        0      0        2 
  19 chr19_32281108     ZGre    C    T        0      0        2 
  19 chr19_32281108     ZHar    C    T        0      0        2 
  19 chr19_32281108   Sample    C    T        0      0        2 
  19 chr19_32281897     AAsi    T    A        0      0        2 
  19 chr19_32281897     AKia    T    A        0      0        2 
  19 chr19_32281897     AOna    T    A        0      0        2 
  19 chr19_32281897     ASom    T    A        0      0        2 
  19 chr19_32281897     HCab    T    A        0      0        2 
  19 chr19_32281897     HPrz    T    A        0      0        2 
  19 chr19_32281897     ZBoe    T    A      0.5      1        2 
  19 chr19_32281897     ZGre    T    A        0      0        2 
  19 chr19_32281897     ZHar    T    A        0      0        2 
  19 chr19_32281897   Sample    T    A        0      0        2 
  19 chr19_32284545     AAsi    T    C        0      0        2 
  19 chr19_32284545     AKia    T    C        0      0        2 
  19 chr19_32284545     AOna    T    C        0      0        2 
  19 chr19_32284545     ASom    T    C        0      0        2 
  19 chr19_32284545     HCab    T    C        1      2        2 
  19 chr19_32284545     HPrz    T    C        1      2        2 
  19 chr19_32284545     ZBoe    T    C        0      0        2 
  19 chr19_32284545     ZGre    T    C        0      0        2 
  19 chr19_32284545     ZHar    T    C        0      0        2 
  19 chr19_32284545   Sample    T    C        0      0        2 
  19 chr19_32286152     AAsi    G    A        0      0        2 
  19 chr19_32286152     AKia    G    A        0      0        2 
  19 chr19_32286152     AOna    G    A        0      0        2 
  19 chr19_32286152     ASom    G    A        0      0        2 
  19 chr19_32286152     HCab    G    A        1      2        2 
  19 chr19_32286152     HPrz    G    A        1      2        2 
  19 chr19_32286152     ZBoe    G    A        0      0        2 
  19 chr19_32286152     ZGre    G    A        0      0        2 
  19 chr19_32286152     ZHar    G    A        0      0        2 
  19 chr19_32286152   Sample    G    A        0      0        2 
  19 chr19_32289414     AAsi    A    G        0      0        2 
  19 chr19_32289414     AKia    A    G        0      0        2 
  19 chr19_32289414     AOna    A    G        0      0        2 
  19 chr19_32289414     ASom    A    G        0      0        2 
  19 chr19_32289414     HCab    A    G        0      0        2 
  19 chr19_32289414     HPrz    A    G        0      0        2 
  19 chr19_32289414     ZBoe    A    G        0      0        2 
  19 chr19_32289414     ZGre    A    G        1      2        2 
  19 chr19_32289414     ZHar    A    G        0      0        2 
  19 chr19_32289414   Sample    A    G        0      0        2 
  19 chr19_32291957     AAsi    G    T        0      0        2 
  19 chr19_32291957     AKia    G    T        0      0        2 
  19 chr19_32291957     AOna    G    T        0      0        2 
  19 chr19_32291957     ASom    G    T        0      0        2 
  19 chr19_32291957     HCab    G    T      0.5      1        2 
  19 chr19_32291957     HPrz    G    T      0.5      1        2 
  19 chr19_32291957     ZBoe    G    T        0      0        2 
  19 chr19_32291957     ZGre    G    T        0      0        2 
  19 chr19_32291957     ZHar    G    T        0      0        2 
  19 chr19_32291957   Sample    G    T        0      0        2 
  19 chr19_32292386     AAsi    C    G        0      0        2 
  19 chr19_32292386     AKia    C    G        0      0        2 
  19 chr19_32292386     AOna    C    G        0      0        2 
  19 chr19_32292386     ASom    C    G        0      0        2 
  19 chr19_32292386     HCab    C    G      0.5      1        2 
  19 chr19_32292386     HPrz    C    G      0.5      1        2 
  19 chr19_32292386     ZBoe    C    G        0      0        2 
  19 chr19_32292386     ZGre    C    G        0      0        2 
  19 chr19_32292386     ZHar    C    G        0      0        2 
  19 chr19_32292386   Sample    C    G        0      0        2 
  19 chr19_32293300     AAsi    A    G        0      0        2 
  19 chr19_32293300     AKia    A    G        0      0        2 
  19 chr19_32293300     AOna    A    G        0      0        2 
  19 chr19_32293300     ASom    A    G        0      0        2 
  19 chr19_32293300     HCab    A    G      0.5      1        2 
  19 chr19_32293300     HPrz    A    G      0.5      1        2 
  19 chr19_32293300     ZBoe    A    G        0      0        2 
  19 chr19_32293300     ZGre    A    G        0      0        2 
  19 chr19_32293300     ZHar    A    G        0      0        2 
  19 chr19_32293300   Sample    A    G        0      0        2 
  19 chr19_32302630     AAsi    A    G        0      0        2 
  19 chr19_32302630     AKia    A    G        0      0        2 
  19 chr19_32302630     AOna    A    G        0      0        2 
  19 chr19_32302630     ASom    A    G        0      0        2 
  19 chr19_32302630     HCab    A    G        0      0        2 
  19 chr19_32302630     HPrz    A    G      0.5      1        2 
  19 chr19_32302630     ZBoe    A    G        0      0        2 
  19 chr19_32302630     ZGre    A    G        0      0        2 
  19 chr19_32302630     ZHar    A    G        0      0        2 
  19 chr19_32302630   Sample    A    G        0      0        2 
  19 chr19_32303808     AAsi    A    G        0      0        2 
  19 chr19_32303808     AKia    A    G        0      0        2 
  19 chr19_32303808     AOna    A    G        0      0        2 
  19 chr19_32303808     ASom    A    G        0      0        2 
  19 chr19_32303808     HCab    A    G        0      0        2 
  19 chr19_32303808     HPrz    A    G        0      0        2 
  19 chr19_32303808     ZBoe    A    G      0.5      1        2 
  19 chr19_32303808     ZGre    A    G        0      0        2 
  19 chr19_32303808     ZHar    A    G        0      0        2 
  19 chr19_32303808   Sample    A    G        0      0        2 
  19 chr19_32305120     AAsi    A    T        0      0        2 
  19 chr19_32305120     AKia    A    T        0      0        2 
  19 chr19_32305120     AOna    A    T        0      0        2 
  19 chr19_32305120     ASom    A    T        0      0        2 
  19 chr19_32305120     HCab    A    T        1      2        2 
  19 chr19_32305120     HPrz    A    T        1      2        2 
  19 chr19_32305120     ZBoe    A    T        0      0        2 
  19 chr19_32305120     ZGre    A    T        0      0        2 
  19 chr19_32305120     ZHar    A    T        0      0        2 
  19 chr19_32305120   Sample    A    T        0      0        2 
  19 chr19_32312044     AAsi    A    G        0      0        2 
  19 chr19_32312044     AKia    A    G        1      2        2 
  19 chr19_32312044     AOna    A    G        0      0        2 
  19 chr19_32312044     ASom    A    G        0      0        2 
  19 chr19_32312044     HCab    A    G        0      0        2 
  19 chr19_32312044     HPrz    A    G        0      0        2 
  19 chr19_32312044     ZBoe    A    G        0      0        2 
  19 chr19_32312044     ZGre    A    G        0      0        2 
  19 chr19_32312044     ZHar    A    G        0      0        2 
  19 chr19_32312044   Sample    A    G        0      0        2 
  19 chr19_32312437     AAsi    C    T        0      0        2 
  19 chr19_32312437     AKia    C    T        1      2        2 
  19 chr19_32312437     AOna    C    T      0.5      1        2 
  19 chr19_32312437     ASom    C    T        0      0        2 
  19 chr19_32312437     HCab    C    T        0      0        2 
  19 chr19_32312437     HPrz    C    T        0      0        2 
  19 chr19_32312437     ZBoe    C    T        0      0        2 
  19 chr19_32312437     ZGre    C    T        0      0        2 
  19 chr19_32312437     ZHar    C    T        0      0        2 
  19 chr19_32312437   Sample    C    T        0      0        2 
  19 chr19_32313073     AAsi    A    G        0      0        2 
  19 chr19_32313073     AKia    A    G        0      0        2 
  19 chr19_32313073     AOna    A    G        0      0        2 
  19 chr19_32313073     ASom    A    G        0      0        2 
  19 chr19_32313073     HCab    A    G        1      2        2 
  19 chr19_32313073     HPrz    A    G        1      2        2 
  19 chr19_32313073     ZBoe    A    G        0      0        2 
  19 chr19_32313073     ZGre    A    G        0      0        2 
  19 chr19_32313073     ZHar    A    G        0      0        2 
  19 chr19_32313073   Sample    A    G        0      0        2 
  19 chr19_32313917     AAsi    C    T        0      0        2 
  19 chr19_32313917     AKia    C    T        0      0        2 
  19 chr19_32313917     AOna    C    T        0      0        2 
  19 chr19_32313917     ASom    C    T        0      0        2 
  19 chr19_32313917     HCab    C    T        1      2        2 
  19 chr19_32313917     HPrz    C    T        1      2        2 
  19 chr19_32313917     ZBoe    C    T        0      0        2 
  19 chr19_32313917     ZGre    C    T        0      0        2 
  19 chr19_32313917     ZHar    C    T        0      0        2 
  19 chr19_32313917   Sample    C    T        0      0        2 
  19 chr19_32317612     AAsi    A    G        0      0        2 
  19 chr19_32317612     AKia    A    G        0      0        2 
  19 chr19_32317612     AOna    A    G        0      0        2 
  19 chr19_32317612     ASom    A    G        0      0        2 
  19 chr19_32317612     HCab    A    G        0      0        2 
  19 chr19_32317612     HPrz    A    G        0      0        2 
  19 chr19_32317612     ZBoe    A    G        0      0        2 
  19 chr19_32317612     ZGre    A    G        0      0        2 
  19 chr19_32317612     ZHar    A    G      0.5      1        2 
  19 chr19_32317612   Sample    A    G        0      0        2 
  19 chr19_32318415     AAsi    T    C        0      0        2 
  19 chr19_32318415     AKia    T    C        0      0        2 
  19 chr19_32318415     AOna    T    C        0      0        2 
  19 chr19_32318415     ASom    T    C        0      0        2 
  19 chr19_32318415     HCab    T    C        1      2        2 
  19 chr19_32318415     HPrz    T    C        1      2        2 
  19 chr19_32318415     ZBoe    T    C        0      0        2 
  19 chr19_32318415     ZGre    T    C        0      0        2 
  19 chr19_32318415     ZHar    T    C        0      0        2 
  19 chr19_32318415   Sample    T    C        0      0        2 
  19 chr19_32318726     AAsi    T    C        0      0        2 
  19 chr19_32318726     AKia    T    C        1      2        2 
  19 chr19_32318726     AOna    T    C        1      2        2 
  19 chr19_32318726     ASom    T    C        0      0        2 
  19 chr19_32318726     HCab    T    C        1      2        2 
  19 chr19_32318726     HPrz    T    C        1      2        2 
  19 chr19_32318726     ZBoe    T    C        0      0        2 
  19 chr19_32318726     ZGre    T    C        0      0        2 
  19 chr19_32318726     ZHar    T    C        0      0        2 
  19 chr19_32318726   Sample    T    C        0      0        2 
  19 chr19_32322556     AAsi    A    G        0      0        2 
  19 chr19_32322556     AKia    A    G        0      0        2 
  19 chr19_32322556     AOna    A    G      0.5      1        2 
  19 chr19_32322556     ASom    A    G        0      0        2 
  19 chr19_32322556     HCab    A    G        0      0        2 
  19 chr19_32322556     HPrz    A    G        0      0        2 
  19 chr19_32322556     ZBoe    A    G        0      0        2 
  19 chr19_32322556     ZGre    A    G        0      0        2 
  19 chr19_32322556     ZHar    A    G        0      0        2 
  19 chr19_32322556   Sample    A    G        0      0        2 
  19 chr19_32323285     AAsi    T    C        0      0        2 
  19 chr19_32323285     AKia    T    C        0      0        2 
  19 chr19_32323285     AOna    T    C        0      0        2 
  19 chr19_32323285     ASom    T    C        0      0        2 
  19 chr19_32323285     HCab    T    C        1      2        2 
  19 chr19_32323285     HPrz    T    C        1      2        2 
  19 chr19_32323285     ZBoe    T    C        0      0        2 
  19 chr19_32323285     ZGre    T    C        0      0        2 
  19 chr19_32323285     ZHar    T    C        0      0        2 
  19 chr19_32323285   Sample    T    C        0      0        2 
  19 chr19_32326593     AAsi    C    A        0      0        2 
  19 chr19_32326593     AKia    C    A        0      0        2 
  19 chr19_32326593     AOna    C    A        0      0        2 
  19 chr19_32326593     ASom    C    A        0      0        2 
  19 chr19_32326593     HCab    C    A        0      0        2 
  19 chr19_32326593     HPrz    C    A      0.5      1        2 
  19 chr19_32326593     ZBoe    C    A        0      0        2 
  19 chr19_32326593     ZGre    C    A        0      0        2 
  19 chr19_32326593     ZHar    C    A        0      0        2 
  19 chr19_32326593   Sample    C    A        0      0        2 
  19 chr19_32328972     AAsi    G    A        0      0        2 
  19 chr19_32328972     AKia    G    A        0      0        2 
  19 chr19_32328972     AOna    G    A        0      0        2 
  19 chr19_32328972     ASom    G    A        0      0        2 
  19 chr19_32328972     HCab    G    A        0      0        2 
  19 chr19_32328972     HPrz    G    A      0.5      1        2 
  19 chr19_32328972     ZBoe    G    A        0      0        2 
  19 chr19_32328972     ZGre    G    A        0      0        2 
  19 chr19_32328972     ZHar    G    A        0      0        2 
  19 chr19_32328972   Sample    G    A        0      0        2 
  19 chr19_32330720     AAsi    C    T        0      0        2 
  19 chr19_32330720     AKia    C    T        0      0        2 
  19 chr19_32330720     AOna    C    T        0      0        2 
  19 chr19_32330720     ASom    C    T        0      0        2 
  19 chr19_32330720     HCab    C    T        1      2        2 
  19 chr19_32330720     HPrz    C    T        1      2        2 
  19 chr19_32330720     ZBoe    C    T        0      0        2 
  19 chr19_32330720     ZGre    C    T        0      0        2 
  19 chr19_32330720     ZHar    C    T        0      0        2 
  19 chr19_32330720   Sample    C    T        0      0        2 
  19 chr19_32333882     AAsi    A    G        0      0        2 
  19 chr19_32333882     AKia    A    G      0.5      1        2 
  19 chr19_32333882     AOna    A    G        0      0        2 
  19 chr19_32333882     ASom    A    G        0      0        2 
  19 chr19_32333882     HCab    A    G        0      0        2 
  19 chr19_32333882     HPrz    A    G        0      0        2 
  19 chr19_32333882     ZBoe    A    G        0      0        2 
  19 chr19_32333882     ZGre    A    G        0      0        2 
  19 chr19_32333882     ZHar    A    G        0      0        2 
  19 chr19_32333882   Sample    A    G        0      0        2 
  19 chr19_32337152     AAsi    C    G        1      2        2 
  19 chr19_32337152     AKia    C    G      0.5      1        2 
  19 chr19_32337152     AOna    C    G      0.5      1        2 
  19 chr19_32337152     ASom    C    G        1      2        2 
  19 chr19_32337152     HCab    C    G        0      0        2 
  19 chr19_32337152     HPrz    C    G        0      0        2 
  19 chr19_32337152     ZBoe    C    G        0      0        2 
  19 chr19_32337152     ZGre    C    G        0      0        2 
  19 chr19_32337152     ZHar    C    G        0      0        2 
  19 chr19_32337152   Sample    C    G        1      2        2 
  19 chr19_32341764     AAsi    C    T        0      0        2 
  19 chr19_32341764     AKia    C    T        0      0        2 
  19 chr19_32341764     AOna    C    T        0      0        2 
  19 chr19_32341764     ASom    C    T        0      0        2 
  19 chr19_32341764     HCab    C    T        0      0        2 
  19 chr19_32341764     HPrz    C    T      0.5      1        2 
  19 chr19_32341764     ZBoe    C    T        0      0        2 
  19 chr19_32341764     ZGre    C    T        0      0        2 
  19 chr19_32341764     ZHar    C    T        0      0        2 
  19 chr19_32341764   Sample    C    T        0      0        2 
  19 chr19_32353403     AAsi    T    C        0      0        2 
  19 chr19_32353403     AKia    T    C        0      0        2 
  19 chr19_32353403     AOna    T    C        0      0        2 
  19 chr19_32353403     ASom    T    C        0      0        2 
  19 chr19_32353403     HCab    T    C        0      0        2 
  19 chr19_32353403     HPrz    T    C        0      0        2 
  19 chr19_32353403     ZBoe    T    C      0.5      1        2 
  19 chr19_32353403     ZGre    T    C        0      0        2 
  19 chr19_32353403     ZHar    T    C        0      0        2 
  19 chr19_32353403   Sample    T    C        0      0        2 
  19 chr19_32354656     AAsi    T    G        0      0        2 
  19 chr19_32354656     AKia    T    G        0      0        2 
  19 chr19_32354656     AOna    T    G        0      0        2 
  19 chr19_32354656     ASom    T    G        0      0        2 
  19 chr19_32354656     HCab    T    G        0      0        2 
  19 chr19_32354656     HPrz    T    G        0      0        2 
  19 chr19_32354656     ZBoe    T    G      0.5      1        2 
  19 chr19_32354656     ZGre    T    G        0      0        2 
  19 chr19_32354656     ZHar    T    G        0      0        2 
  19 chr19_32354656   Sample    T    G        0      0        2 
  19 chr19_32356273     AAsi    T    C        0      0        2 
  19 chr19_32356273     AKia    T    C        0      0        2 
  19 chr19_32356273     AOna    T    C        0      0        2 
  19 chr19_32356273     ASom    T    C        0      0        2 
  19 chr19_32356273     HCab    T    C        0      0        2 
  19 chr19_32356273     HPrz    T    C        0      0        2 
  19 chr19_32356273     ZBoe    T    C        0      0        2 
  19 chr19_32356273     ZGre    T    C        0      0        2 
  19 chr19_32356273     ZHar    T    C        1      2        2 
  19 chr19_32356273   Sample    T    C        0      0        2 
  19 chr19_32358909     AAsi    G    A        0      0        2 
  19 chr19_32358909     AKia    G    A        0      0        2 
  19 chr19_32358909     AOna    G    A        0      0        2 
  19 chr19_32358909     ASom    G    A        0      0        2 
  19 chr19_32358909     HCab    G    A        1      2        2 
  19 chr19_32358909     HPrz    G    A        1      2        2 
  19 chr19_32358909     ZBoe    G    A        0      0        2 
  19 chr19_32358909     ZGre    G    A        0      0        2 
  19 chr19_32358909     ZHar    G    A        0      0        2 
  19 chr19_32358909   Sample    G    A        0      0        2 
  19 chr19_32361451     AAsi    G    A        0      0        2 
  19 chr19_32361451     AKia    G    A        0      0        2 
  19 chr19_32361451     AOna    G    A        0      0        2 
  19 chr19_32361451     ASom    G    A        0      0        2 
  19 chr19_32361451     HCab    G    A      0.5      1        2 
  19 chr19_32361451     HPrz    G    A        0      0        2 
  19 chr19_32361451     ZBoe    G    A        0      0        2 
  19 chr19_32361451     ZGre    G    A        0      0        2 
  19 chr19_32361451     ZHar    G    A        0      0        2 
  19 chr19_32361451   Sample    G    A        0      0        2 
  19 chr19_32363168     AAsi    A    G        1      2        2 
  19 chr19_32363168     AKia    A    G        1      2        2 
  19 chr19_32363168     AOna    A    G        1      2        2 
  19 chr19_32363168     ASom    A    G        1      2        2 
  19 chr19_32363168     HCab    A    G        0      0        2 
  19 chr19_32363168     HPrz    A    G        0      0        2 
  19 chr19_32363168     ZBoe    A    G        0      0        2 
  19 chr19_32363168     ZGre    A    G        0      0        2 
  19 chr19_32363168     ZHar    A    G        0      0        2 
  19 chr19_32363168   Sample    A    G        1      2        2 
  19 chr19_32364156     AAsi    G    A        0      0        2 
  19 chr19_32364156     AKia    G    A      0.5      1        2 
  19 chr19_32364156     AOna    G    A        0      0        2 
  19 chr19_32364156     ASom    G    A        0      0        2 
  19 chr19_32364156     HCab    G    A        0      0        2 
  19 chr19_32364156     HPrz    G    A        0      0        2 
  19 chr19_32364156     ZBoe    G    A        1      2        2 
  19 chr19_32364156     ZGre    G    A        1      2        2 
  19 chr19_32364156     ZHar    G    A        1      2        2 
  19 chr19_32364156   Sample    G    A        0      0        2 
  19 chr19_32365718     AAsi    T    C        0      0        2 
  19 chr19_32365718     AKia    T    C        0      0        2 
  19 chr19_32365718     AOna    T    C        0      0        2 
  19 chr19_32365718     ASom    T    C        0      0        2 
  19 chr19_32365718     HCab    T    C        0      0        2 
  19 chr19_32365718     HPrz    T    C        0      0        2 
  19 chr19_32365718     ZBoe    T    C        0      0        2 
  19 chr19_32365718     ZGre    T    C        0      0        2 
  19 chr19_32365718     ZHar    T    C      0.5      1        2 
  19 chr19_32365718   Sample    T    C        0      0        2 
  19 chr19_32367021     AAsi    T    C      0.5      1        2 
  19 chr19_32367021     AKia    T    C        0      0        2 
  19 chr19_32367021     AOna    T    C        0      0        2 
  19 chr19_32367021     ASom    T    C        0      0        2 
  19 chr19_32367021     HCab    T    C        0      0        2 
  19 chr19_32367021     HPrz    T    C        0      0        2 
  19 chr19_32367021     ZBoe    T    C        0      0        2 
  19 chr19_32367021     ZGre    T    C        0      0        2 
  19 chr19_32367021     ZHar    T    C        0      0        2 
  19 chr19_32367021   Sample    T    C        0      0        2 
  19 chr19_32368793     AAsi    T    C      0.5      1        2 
  19 chr19_32368793     AKia    T    C        0      0        2 
  19 chr19_32368793     AOna    T    C        0      0        2 
  19 chr19_32368793     ASom    T    C        0      0        2 
  19 chr19_32368793     HCab    T    C        0      0        2 
  19 chr19_32368793     HPrz    T    C        0      0        2 
  19 chr19_32368793     ZBoe    T    C        0      0        2 
  19 chr19_32368793     ZGre    T    C        0      0        2 
  19 chr19_32368793     ZHar    T    C        0      0        2 
  19 chr19_32368793   Sample    T    C        0      0        2 
  19 chr19_32373512     AAsi    A    G        0      0        2 
  19 chr19_32373512     AKia    A    G        0      0        2 
  19 chr19_32373512     AOna    A    G        0      0        2 
  19 chr19_32373512     ASom    A    G        0      0        2 
  19 chr19_32373512     HCab    A    G        0      0        2 
  19 chr19_32373512     HPrz    A    G        0      0        2 
  19 chr19_32373512     ZBoe    A    G        0      0        2 
  19 chr19_32373512     ZGre    A    G        1      2        2 
  19 chr19_32373512     ZHar    A    G        0      0        2 
  19 chr19_32373512   Sample    A    G        0      0        2 
  19 chr19_32373826     AAsi    T    C        0      0        2 
  19 chr19_32373826     AKia    T    C        0      0        2 
  19 chr19_32373826     AOna    T    C        0      0        2 
  19 chr19_32373826     ASom    T    C        0      0        2 
  19 chr19_32373826     HCab    T    C        0      0        2 
  19 chr19_32373826     HPrz    T    C        0      0        2 
  19 chr19_32373826     ZBoe    T    C        0      0        2 
  19 chr19_32373826     ZGre    T    C      0.5      1        2 
  19 chr19_32373826     ZHar    T    C        0      0        2 
  19 chr19_32373826   Sample    T    C        0      0        2 
  19 chr19_32374591     AAsi    C    G        0      0        2 
  19 chr19_32374591     AKia    C    G        0      0        2 
  19 chr19_32374591     AOna    C    G        0      0        2 
  19 chr19_32374591     ASom    C    G        0      0        2 
  19 chr19_32374591     HCab    C    G        0      0        2 
  19 chr19_32374591     HPrz    C    G        0      0        2 
  19 chr19_32374591     ZBoe    C    G        0      0        2 
  19 chr19_32374591     ZGre    C    G        0      0        2 
  19 chr19_32374591     ZHar    C    G        1      2        2 
  19 chr19_32374591   Sample    C    G        0      0        2 
  19 chr19_32375204     AAsi    T    G        0      0        2 
  19 chr19_32375204     AKia    T    G        0      0        2 
  19 chr19_32375204     AOna    T    G      0.5      1        2 
  19 chr19_32375204     ASom    T    G        0      0        2 
  19 chr19_32375204     HCab    T    G        0      0        2 
  19 chr19_32375204     HPrz    T    G        0      0        2 
  19 chr19_32375204     ZBoe    T    G        0      0        2 
  19 chr19_32375204     ZGre    T    G        0      0        2 
  19 chr19_32375204     ZHar    T    G        0      0        2 
  19 chr19_32375204   Sample    T    G        0      0        2 
  19 chr19_32379423     AAsi    G    A        0      0        2 
  19 chr19_32379423     AKia    G    A        0      0        2 
  19 chr19_32379423     AOna    G    A        0      0        2 
  19 chr19_32379423     ASom    G    A        0      0        2 
  19 chr19_32379423     HCab    G    A        0      0        2 
  19 chr19_32379423     HPrz    G    A        0      0        2 
  19 chr19_32379423     ZBoe    G    A        0      0        2 
  19 chr19_32379423     ZGre    G    A      0.5      1        2 
  19 chr19_32379423     ZHar    G    A        0      0        2 
  19 chr19_32379423   Sample    G    A        0      0        2 
  19 chr19_32388523     AAsi    A    G        0      0        2 
  19 chr19_32388523     AKia    A    G        0      0        2 
  19 chr19_32388523     AOna    A    G        0      0        2 
  19 chr19_32388523     ASom    A    G        1      2        2 
  19 chr19_32388523     HCab    A    G        0      0        2 
  19 chr19_32388523     HPrz    A    G        0      0        2 
  19 chr19_32388523     ZBoe    A    G        0      0        2 
  19 chr19_32388523     ZGre    A    G        0      0        2 
  19 chr19_32388523     ZHar    A    G        0      0        2 
  19 chr19_32388523   Sample    A    G        0      0        2 
  19 chr19_32390867     AAsi    A    G        0      0        2 
  19 chr19_32390867     AKia    A    G        0      0        2 
  19 chr19_32390867     AOna    A    G        0      0        2 
  19 chr19_32390867     ASom    A    G        0      0        2 
  19 chr19_32390867     HCab    A    G        0      0        2 
  19 chr19_32390867     HPrz    A    G        0      0        2 
  19 chr19_32390867     ZBoe    A    G        0      0        2 
  19 chr19_32390867     ZGre    A    G      0.5      1        2 
  19 chr19_32390867     ZHar    A    G        0      0        2 
  19 chr19_32390867   Sample    A    G        0      0        2 
  19 chr19_32392016     AAsi    A    G        0      0        2 
  19 chr19_32392016     AKia    A    G        0      0        2 
  19 chr19_32392016     AOna    A    G        0      0        2 
  19 chr19_32392016     ASom    A    G        1      2        2 
  19 chr19_32392016     HCab    A    G        0      0        2 
  19 chr19_32392016     HPrz    A    G        0      0        2 
  19 chr19_32392016     ZBoe    A    G        0      0        2 
  19 chr19_32392016     ZGre    A    G        0      0        2 
  19 chr19_32392016     ZHar    A    G        0      0        2 
  19 chr19_32392016   Sample    A    G        0      0        2 
  19 chr19_32392324     AAsi    C    T        0      0        2 
  19 chr19_32392324     AKia    C    T        0      0        2 
  19 chr19_32392324     AOna    C    T        0      0        2 
  19 chr19_32392324     ASom    C    T        0      0        2 
  19 chr19_32392324     HCab    C    T        1      2        2 
  19 chr19_32392324     HPrz    C    T      0.5      1        2 
  19 chr19_32392324     ZBoe    C    T        0      0        2 
  19 chr19_32392324     ZGre    C    T        0      0        2 
  19 chr19_32392324     ZHar    C    T        0      0        2 
  19 chr19_32392324   Sample    C    T        0      0        2 
  19 chr19_32393849     AAsi    G    A        1      2        2 
  19 chr19_32393849     AKia    G    A        0      0        2 
  19 chr19_32393849     AOna    G    A        0      0        2 
  19 chr19_32393849     ASom    G    A        1      2        2 
  19 chr19_32393849     HCab    G    A        0      0        2 
  19 chr19_32393849     HPrz    G    A        0      0        2 
  19 chr19_32393849     ZBoe    G    A        0      0        2 
  19 chr19_32393849     ZGre    G    A        0      0        2 
  19 chr19_32393849     ZHar    G    A        0      0        2 
  19 chr19_32393849   Sample    G    A        1      2        2 
  19 chr19_32398248     AAsi    T    C        0      0        2 
  19 chr19_32398248     AKia    T    C        0      0        2 
  19 chr19_32398248     AOna    T    C        0      0        2 
  19 chr19_32398248     ASom    T    C        0      0        2 
  19 chr19_32398248     HCab    T    C        1      2        2 
  19 chr19_32398248     HPrz    T    C        1      2        2 
  19 chr19_32398248     ZBoe    T    C        0      0        2 
  19 chr19_32398248     ZGre    T    C        0      0        2 
  19 chr19_32398248     ZHar    T    C        0      0        2 
  19 chr19_32398248   Sample    T    C        0      0        2 
  19 chr19_32398345     AAsi    C    G        0      0        2 
  19 chr19_32398345     AKia    C    G        0      0        2 
  19 chr19_32398345     AOna    C    G        0      0        2 
  19 chr19_32398345     ASom    C    G        0      0        2 
  19 chr19_32398345     HCab    C    G        1      2        2 
  19 chr19_32398345     HPrz    C    G        1      2        2 
  19 chr19_32398345     ZBoe    C    G        0      0        2 
  19 chr19_32398345     ZGre    C    G        0      0        2 
  19 chr19_32398345     ZHar    C    G        0      0        2 
  19 chr19_32398345   Sample    C    G        0      0        2 
  19 chr19_32399174     AAsi    A    G        1      2        2 
  19 chr19_32399174     AKia    A    G        0      0        2 
  19 chr19_32399174     AOna    A    G        0      0        2 
  19 chr19_32399174     ASom    A    G        1      2        2 
  19 chr19_32399174     HCab    A    G        0      0        2 
  19 chr19_32399174     HPrz    A    G        0      0        2 
  19 chr19_32399174     ZBoe    A    G        0      0        2 
  19 chr19_32399174     ZGre    A    G        0      0        2 
  19 chr19_32399174     ZHar    A    G        0      0        2 
  19 chr19_32399174   Sample    A    G        1      2        2 
  19 chr19_32400486     AAsi    C    T      0.5      1        2 
  19 chr19_32400486     AKia    C    T        0      0        2 
  19 chr19_32400486     AOna    C    T        0      0        2 
  19 chr19_32400486     ASom    C    T        0      0        2 
  19 chr19_32400486     HCab    C    T        0      0        2 
  19 chr19_32400486     HPrz    C    T        0      0        2 
  19 chr19_32400486     ZBoe    C    T        0      0        2 
  19 chr19_32400486     ZGre    C    T        0      0        2 
  19 chr19_32400486     ZHar    C    T        0      0        2 
  19 chr19_32400486   Sample    C    T        0      0        2 
  19 chr19_32401499     AAsi    T    C        0      0        2 
  19 chr19_32401499     AKia    T    C        0      0        2 
  19 chr19_32401499     AOna    T    C        0      0        2 
  19 chr19_32401499     ASom    T    C        0      0        2 
  19 chr19_32401499     HCab    T    C        0      0        2 
  19 chr19_32401499     HPrz    T    C        0      0        2 
  19 chr19_32401499     ZBoe    T    C      0.5      1        2 
  19 chr19_32401499     ZGre    T    C        0      0        2 
  19 chr19_32401499     ZHar    T    C        0      0        2 
  19 chr19_32401499   Sample    T    C        0      0        2 
  19 chr19_32404649     AAsi    A    G        0      0        2 
  19 chr19_32404649     AKia    A    G        0      0        2 
  19 chr19_32404649     AOna    A    G        0      0        2 
  19 chr19_32404649     ASom    A    G        1      2        2 
  19 chr19_32404649     HCab    A    G        0      0        2 
  19 chr19_32404649     HPrz    A    G        0      0        2 
  19 chr19_32404649     ZBoe    A    G        0      0        2 
  19 chr19_32404649     ZGre    A    G        0      0        2 
  19 chr19_32404649     ZHar    A    G        0      0        2 
  19 chr19_32404649   Sample    A    G        0      0        2 
  19 chr19_32405116     AAsi    A    G        0      0        2 
  19 chr19_32405116     AKia    A    G        0      0        2 
  19 chr19_32405116     AOna    A    G        0      0        2 
  19 chr19_32405116     ASom    A    G        0      0        2 
  19 chr19_32405116     HCab    A    G        0      0        2 
  19 chr19_32405116     HPrz    A    G        0      0        2 
  19 chr19_32405116     ZBoe    A    G        0      0        2 
  19 chr19_32405116     ZGre    A    G        1      2        2 
  19 chr19_32405116     ZHar    A    G        0      0        2 
  19 chr19_32405116   Sample    A    G        0      0        2 
  19 chr19_32405269     AAsi    G    A        0      0        2 
  19 chr19_32405269     AKia    G    A        0      0        2 
  19 chr19_32405269     AOna    G    A        0      0        2 
  19 chr19_32405269     ASom    G    A        0      0        2 
  19 chr19_32405269     HCab    G    A        1      2        2 
  19 chr19_32405269     HPrz    G    A        1      2        2 
  19 chr19_32405269     ZBoe    G    A        0      0        2 
  19 chr19_32405269     ZGre    G    A        0      0        2 
  19 chr19_32405269     ZHar    G    A        0      0        2 
  19 chr19_32405269   Sample    G    A        0      0        2 
  19 chr19_32406604     AAsi    A    G        0      0        2 
  19 chr19_32406604     AKia    A    G        1      2        2 
  19 chr19_32406604     AOna    A    G      0.5      1        2 
  19 chr19_32406604     ASom    A    G        0      0        2 
  19 chr19_32406604     HCab    A    G        0      0        2 
  19 chr19_32406604     HPrz    A    G        0      0        2 
  19 chr19_32406604     ZBoe    A    G        0      0        2 
  19 chr19_32406604     ZGre    A    G        0      0        2 
  19 chr19_32406604     ZHar    A    G        0      0        2 
  19 chr19_32406604   Sample    A    G        0      0        2 
  19 chr19_32406776     AAsi    T    C        0      0        2 
  19 chr19_32406776     AKia    T    C        0      0        2 
  19 chr19_32406776     AOna    T    C      0.5      1        2 
  19 chr19_32406776     ASom    T    C        0      0        2 
  19 chr19_32406776     HCab    T    C        0      0        2 
  19 chr19_32406776     HPrz    T    C        0      0        2 
  19 chr19_32406776     ZBoe    T    C        0      0        2 
  19 chr19_32406776     ZGre    T    C        0      0        2 
  19 chr19_32406776     ZHar    T    C        0      0        2 
  19 chr19_32406776   Sample    T    C        0      0        2 
  19 chr19_32411857     AAsi    G    A        0      0        2 
  19 chr19_32411857     AKia    G    A        0      0        2 
  19 chr19_32411857     AOna    G    A        0      0        2 
  19 chr19_32411857     ASom    G    A        0      0        2 
  19 chr19_32411857     HCab    G    A        0      0        2 
  19 chr19_32411857     HPrz    G    A        0      0        2 
  19 chr19_32411857     ZBoe    G    A        0      0        2 
  19 chr19_32411857     ZGre    G    A        1      2        2 
  19 chr19_32411857     ZHar    G    A        0      0        2 
  19 chr19_32411857   Sample    G    A        0      0        2 
  19 chr19_32412909     AAsi    C    T        0      0        2 
  19 chr19_32412909     AKia    C    T        0      0        2 
  19 chr19_32412909     AOna    C    T        0      0        2 
  19 chr19_32412909     ASom    C    T        0      0        2 
  19 chr19_32412909     HCab    C    T        1      2        2 
  19 chr19_32412909     HPrz    C    T      0.5      1        2 
  19 chr19_32412909     ZBoe    C    T        0      0        2 
  19 chr19_32412909     ZGre    C    T        0      0        2 
  19 chr19_32412909     ZHar    C    T        0      0        2 
  19 chr19_32412909   Sample    C    T        0      0        2 
  19 chr19_32419497     AAsi    C    T        0      0        2 
  19 chr19_32419497     AKia    C    T        0      0        2 
  19 chr19_32419497     AOna    C    T        0      0        2 
  19 chr19_32419497     ASom    C    T        0      0        2 
  19 chr19_32419497     HCab    C    T        1      2        2 
  19 chr19_32419497     HPrz    C    T        1      2        2 
  19 chr19_32419497     ZBoe    C    T        0      0        2 
  19 chr19_32419497     ZGre    C    T        0      0        2 
  19 chr19_32419497     ZHar    C    T        0      0        2 
  19 chr19_32419497   Sample    C    T        0      0        2 
  19 chr19_32419893     AAsi    G    A        0      0        2 
  19 chr19_32419893     AKia    G    A        0      0        2 
  19 chr19_32419893     AOna    G    A        0      0        2 
  19 chr19_32419893     ASom    G    A        0      0        2 
  19 chr19_32419893     HCab    G    A        1      2        2 
  19 chr19_32419893     HPrz    G    A        1      2        2 
  19 chr19_32419893     ZBoe    G    A        0      0        2 
  19 chr19_32419893     ZGre    G    A        0      0        2 
  19 chr19_32419893     ZHar    G    A        0      0        2 
  19 chr19_32419893   Sample    G    A        0      0        2 
  19 chr19_32423384     AAsi    C    T        0      0        2 
  19 chr19_32423384     AKia    C    T        1      2        2 
  19 chr19_32423384     AOna    C    T        1      2        2 
  19 chr19_32423384     ASom    C    T        0      0        2 
  19 chr19_32423384     HCab    C    T        1      2        2 
  19 chr19_32423384     HPrz    C    T        1      2        2 
  19 chr19_32423384     ZBoe    C    T        0      0        2 
  19 chr19_32423384     ZGre    C    T        0      0        2 
  19 chr19_32423384     ZHar    C    T        0      0        2 
  19 chr19_32423384   Sample    C    T        0      0        2 
  19 chr19_32423490     AAsi    G    C        0      0        2 
  19 chr19_32423490     AKia    G    C        0      0        2 
  19 chr19_32423490     AOna    G    C        0      0        2 
  19 chr19_32423490     ASom    G    C        0      0        2 
  19 chr19_32423490     HCab    G    C        1      2        2 
  19 chr19_32423490     HPrz    G    C        1      2        2 
  19 chr19_32423490     ZBoe    G    C        0      0        2 
  19 chr19_32423490     ZGre    G    C        0      0        2 
  19 chr19_32423490     ZHar    G    C        0      0        2 
  19 chr19_32423490   Sample    G    C        0      0        2 
  19 chr19_32423952     AAsi    G    C        0      0        2 
  19 chr19_32423952     AKia    G    C        0      0        2 
  19 chr19_32423952     AOna    G    C        0      0        2 
  19 chr19_32423952     ASom    G    C        0      0        2 
  19 chr19_32423952     HCab    G    C        0      0        2 
  19 chr19_32423952     HPrz    G    C      0.5      1        2 
  19 chr19_32423952     ZBoe    G    C        0      0        2 
  19 chr19_32423952     ZGre    G    C        0      0        2 
  19 chr19_32423952     ZHar    G    C        0      0        2 
  19 chr19_32423952   Sample    G    C        0      0        2 
  19 chr19_32426923     AAsi    A    G        0      0        2 
  19 chr19_32426923     AKia    A    G        0      0        2 
  19 chr19_32426923     AOna    A    G        0      0        2 
  19 chr19_32426923     ASom    A    G        0      0        2 
  19 chr19_32426923     HCab    A    G        0      0        2 
  19 chr19_32426923     HPrz    A    G        0      0        2 
  19 chr19_32426923     ZBoe    A    G      0.5      1        2 
  19 chr19_32426923     ZGre    A    G        0      0        2 
  19 chr19_32426923     ZHar    A    G        0      0        2 
  19 chr19_32426923   Sample    A    G        0      0        2 
  19 chr19_32430893     AAsi    C    T        1      2        2 
  19 chr19_32430893     AKia    C    T        1      2        2 
  19 chr19_32430893     AOna    C    T        1      2        2 
  19 chr19_32430893     ASom    C    T        1      2        2 
  19 chr19_32430893     HCab    C    T        0      0        2 
  19 chr19_32430893     HPrz    C    T        0      0        2 
  19 chr19_32430893     ZBoe    C    T        0      0        2 
  19 chr19_32430893     ZGre    C    T        0      0        2 
  19 chr19_32430893     ZHar    C    T        0      0        2 
  19 chr19_32430893   Sample    C    T        1      2        2 
  19 chr19_32432957     AAsi    T    A        0      0        2 
  19 chr19_32432957     AKia    T    A        0      0        2 
  19 chr19_32432957     AOna    T    A        0      0        2 
  19 chr19_32432957     ASom    T    A        0      0        2 
  19 chr19_32432957     HCab    T    A        0      0        2 
  19 chr19_32432957     HPrz    T    A      0.5      1        2 
  19 chr19_32432957     ZBoe    T    A        0      0        2 
  19 chr19_32432957     ZGre    T    A        0      0        2 
  19 chr19_32432957     ZHar    T    A        0      0        2 
  19 chr19_32432957   Sample    T    A        0      0        2 
  19 chr19_32436366     AAsi    C    T        0      0        2 
  19 chr19_32436366     AKia    C    T        0      0        2 
  19 chr19_32436366     AOna    C    T        0      0        2 
  19 chr19_32436366     ASom    C    T        0      0        2 
  19 chr19_32436366     HCab    C    T        1      2        2 
  19 chr19_32436366     HPrz    C    T        1      2        2 
  19 chr19_32436366     ZBoe    C    T        0      0        2 
  19 chr19_32436366     ZGre    C    T        0      0        2 
  19 chr19_32436366     ZHar    C    T        0      0        2 
  19 chr19_32436366   Sample    C    T        0      0        2 
  19 chr19_32437774     AAsi    A    G        0      0        2 
  19 chr19_32437774     AKia    A    G        1      2        2 
  19 chr19_32437774     AOna    A    G        0      0        2 
  19 chr19_32437774     ASom    A    G        0      0        2 
  19 chr19_32437774     HCab    A    G        0      0        2 
  19 chr19_32437774     HPrz    A    G        0      0        2 
  19 chr19_32437774     ZBoe    A    G        0      0        2 
  19 chr19_32437774     ZGre    A    G        0      0        2 
  19 chr19_32437774     ZHar    A    G        0      0        2 
  19 chr19_32437774   Sample    A    G        0      0        2 
  19 chr19_32439763     AAsi    T    C        1      2        2 
  19 chr19_32439763     AKia    T    C        1      2        2 
  19 chr19_32439763     AOna    T    C        1      2        2 
  19 chr19_32439763     ASom    T    C        1      2        2 
  19 chr19_32439763     HCab    T    C        0      0        2 
  19 chr19_32439763     HPrz    T    C        0      0        2 
  19 chr19_32439763     ZBoe    T    C        0      0        2 
  19 chr19_32439763     ZGre    T    C        0      0        2 
  19 chr19_32439763     ZHar    T    C        0      0        2 
  19 chr19_32439763   Sample    T    C        1      2        2 
  19 chr19_32440798     AAsi    A    G        0      0        2 
  19 chr19_32440798     AKia    A    G        0      0        2 
  19 chr19_32440798     AOna    A    G        0      0        2 
  19 chr19_32440798     ASom    A    G        0      0        2 
  19 chr19_32440798     HCab    A    G        0      0        2 
  19 chr19_32440798     HPrz    A    G        0      0        2 
  19 chr19_32440798     ZBoe    A    G        1      2        2 
  19 chr19_32440798     ZGre    A    G        1      2        2 
  19 chr19_32440798     ZHar    A    G        1      2        2 
  19 chr19_32440798   Sample    A    G        0      0        2 
  19 chr19_32443777     AAsi    C    T        0      0        2 
  19 chr19_32443777     AKia    C    T        1      2        2 
  19 chr19_32443777     AOna    C    T        0      0        2 
  19 chr19_32443777     ASom    C    T        0      0        2 
  19 chr19_32443777     HCab    C    T        0      0        2 
  19 chr19_32443777     HPrz    C    T        0      0        2 
  19 chr19_32443777     ZBoe    C    T        0      0        2 
  19 chr19_32443777     ZGre    C    T        0      0        2 
  19 chr19_32443777     ZHar    C    T        0      0        2 
  19 chr19_32443777   Sample    C    T        0      0        2 
  19 chr19_32452220     AAsi    A    G        0      0        2 
  19 chr19_32452220     AKia    A    G        1      2        2 
  19 chr19_32452220     AOna    A    G      0.5      1        2 
  19 chr19_32452220     ASom    A    G        0      0        2 
  19 chr19_32452220     HCab    A    G        0      0        2 
  19 chr19_32452220     HPrz    A    G        0      0        2 
  19 chr19_32452220     ZBoe    A    G        0      0        2 
  19 chr19_32452220     ZGre    A    G        0      0        2 
  19 chr19_32452220     ZHar    A    G        0      0        2 
  19 chr19_32452220   Sample    A    G        0      0        2 
  19 chr19_32452927     AAsi    T    G        0      0        2 
  19 chr19_32452927     AKia    T    G        0      0        2 
  19 chr19_32452927     AOna    T    G        0      0        2 
  19 chr19_32452927     ASom    T    G        0      0        2 
  19 chr19_32452927     HCab    T    G        1      2        2 
  19 chr19_32452927     HPrz    T    G        1      2        2 
  19 chr19_32452927     ZBoe    T    G        0      0        2 
  19 chr19_32452927     ZGre    T    G        0      0        2 
  19 chr19_32452927     ZHar    T    G        0      0        2 
  19 chr19_32452927   Sample    T    G        0      0        2 
  19 chr19_32453784     AAsi    C    T        0      0        2 
  19 chr19_32453784     AKia    C    T        0      0        2 
  19 chr19_32453784     AOna    C    T        0      0        2 
  19 chr19_32453784     ASom    C    T        0      0        2 
  19 chr19_32453784     HCab    C    T        1      2        2 
  19 chr19_32453784     HPrz    C    T        1      2        2 
  19 chr19_32453784     ZBoe    C    T        0      0        2 
  19 chr19_32453784     ZGre    C    T        0      0        2 
  19 chr19_32453784     ZHar    C    T        0      0        2 
  19 chr19_32453784   Sample    C    T        0      0        2 
  19 chr19_32459534     AAsi    G    A        0      0        2 
  19 chr19_32459534     AKia    G    A        0      0        2 
  19 chr19_32459534     AOna    G    A        0      0        2 
  19 chr19_32459534     ASom    G    A        0      0        2 
  19 chr19_32459534     HCab    G    A        0      0        2 
  19 chr19_32459534     HPrz    G    A        0      0        2 
  19 chr19_32459534     ZBoe    G    A        0      0        2 
  19 chr19_32459534     ZGre    G    A        0      0        2 
  19 chr19_32459534     ZHar    G    A        1      2        2 
  19 chr19_32459534   Sample    G    A        0      0        2 
  19 chr19_32460915     AAsi    G    C        0      0        2 
  19 chr19_32460915     AKia    G    C        0      0        2 
  19 chr19_32460915     AOna    G    C        0      0        2 
  19 chr19_32460915     ASom    G    C        0      0        2 
  19 chr19_32460915     HCab    G    C        0      0        2 
  19 chr19_32460915     HPrz    G    C        0      0        2 
  19 chr19_32460915     ZBoe    G    C      0.5      1        2 
  19 chr19_32460915     ZGre    G    C        0      0        2 
  19 chr19_32460915     ZHar    G    C        0      0        2 
  19 chr19_32460915   Sample    G    C        0      0        2 
  19 chr19_32470908     AAsi    G    A        1      2        2 
  19 chr19_32470908     AKia    G    A        0      0        2 
  19 chr19_32470908     AOna    G    A        0      0        2 
  19 chr19_32470908     ASom    G    A        1      2        2 
  19 chr19_32470908     HCab    G    A        0      0        2 
  19 chr19_32470908     HPrz    G    A        0      0        2 
  19 chr19_32470908     ZBoe    G    A        0      0        2 
  19 chr19_32470908     ZGre    G    A        0      0        2 
  19 chr19_32470908     ZHar    G    A        0      0        2 
  19 chr19_32470908   Sample    G    A        1      2        2 
  19 chr19_32475344     AAsi    G    C        0      0        2 
  19 chr19_32475344     AKia    G    C        0      0        2 
  19 chr19_32475344     AOna    G    C        0      0        2 
  19 chr19_32475344     ASom    G    C        0      0        2 
  19 chr19_32475344     HCab    G    C        0      0        2 
  19 chr19_32475344     HPrz    G    C        0      0        2 
  19 chr19_32475344     ZBoe    G    C        0      0        2 
  19 chr19_32475344     ZGre    G    C        1      2        2 
  19 chr19_32475344     ZHar    G    C        0      0        2 
  19 chr19_32475344   Sample    G    C        0      0        2 
  19 chr19_32481548     AAsi    G    T        0      0        2 
  19 chr19_32481548     AKia    G    T        0      0        2 
  19 chr19_32481548     AOna    G    T        0      0        2 
  19 chr19_32481548     ASom    G    T        0      0        2 
  19 chr19_32481548     HCab    G    T        0      0        2 
  19 chr19_32481548     HPrz    G    T        0      0        2 
  19 chr19_32481548     ZBoe    G    T        0      0        2 
  19 chr19_32481548     ZGre    G    T        1      2        2 
  19 chr19_32481548     ZHar    G    T        0      0        2 
  19 chr19_32481548   Sample    G    T        0      0        2 
  19 chr19_32499934     AAsi    G    T        0      0        2 
  19 chr19_32499934     AKia    G    T        0      0        2 
  19 chr19_32499934     AOna    G    T        0      0        2 
  19 chr19_32499934     ASom    G    T        0      0        2 
  19 chr19_32499934     HCab    G    T        0      0        2 
  19 chr19_32499934     HPrz    G    T        0      0        2 
  19 chr19_32499934     ZBoe    G    T      0.5      1        2 
  19 chr19_32499934     ZGre    G    T        0      0        2 
  19 chr19_32499934     ZHar    G    T        0      0        2 
  19 chr19_32499934   Sample    G    T        0      0        2 
  19 chr19_32507822     AAsi    A    G        0      0        2 
  19 chr19_32507822     AKia    A    G        0      0        2 
  19 chr19_32507822     AOna    A    G        0      0        2 
  19 chr19_32507822     ASom    A    G        0      0        2 
  19 chr19_32507822     HCab    A    G        0      0        2 
  19 chr19_32507822     HPrz    A    G        0      0        2 
  19 chr19_32507822     ZBoe    A    G        0      0        2 
  19 chr19_32507822     ZGre    A    G        0      0        2 
  19 chr19_32507822     ZHar    A    G      0.5      1        2 
  19 chr19_32507822   Sample    A    G        0      0        2 
  19 chr19_32530583     AAsi    T    C        0      0        2 
  19 chr19_32530583     AKia    T    C        0      0        2 
  19 chr19_32530583     AOna    T    C        0      0        2 
  19 chr19_32530583     ASom    T    C        0      0        2 
  19 chr19_32530583     HCab    T    C        1      2        2 
  19 chr19_32530583     HPrz    T    C        1      2        2 
  19 chr19_32530583     ZBoe    T    C        0      0        2 
  19 chr19_32530583     ZGre    T    C        0      0        2 
  19 chr19_32530583     ZHar    T    C        0      0        2 
  19 chr19_32530583   Sample    T    C        0      0        2 
  19 chr19_32537423     AAsi    G    T        0      0        2 
  19 chr19_32537423     AKia    G    T        0      0        2 
  19 chr19_32537423     AOna    G    T        0      0        2 
  19 chr19_32537423     ASom    G    T        0      0        2 
  19 chr19_32537423     HCab    G    T        0      0        2 
  19 chr19_32537423     HPrz    G    T        0      0        2 
  19 chr19_32537423     ZBoe    G    T        0      0        2 
  19 chr19_32537423     ZGre    G    T        1      2        2 
  19 chr19_32537423     ZHar    G    T        0      0        2 
  19 chr19_32537423   Sample    G    T        0      0        2 
  19 chr19_32547824     AAsi    C    T        0      0        2 
  19 chr19_32547824     AKia    C    T        1      2        2 
  19 chr19_32547824     AOna    C    T        1      2        2 
  19 chr19_32547824     ASom    C    T        0      0        2 
  19 chr19_32547824     HCab    C    T        0      0        2 
  19 chr19_32547824     HPrz    C    T        0      0        2 
  19 chr19_32547824     ZBoe    C    T        0      0        2 
  19 chr19_32547824     ZGre    C    T        0      0        2 
  19 chr19_32547824     ZHar    C    T        0      0        2 
  19 chr19_32547824   Sample    C    T        0      0        2 
  19 chr19_32557148     AAsi    G    T        0      0        2 
  19 chr19_32557148     AKia    G    T        0      0        2 
  19 chr19_32557148     AOna    G    T      0.5      1        2 
  19 chr19_32557148     ASom    G    T        0      0        2 
  19 chr19_32557148     HCab    G    T        0      0        2 
  19 chr19_32557148     HPrz    G    T        0      0        2 
  19 chr19_32557148     ZBoe    G    T        0      0        2 
  19 chr19_32557148     ZGre    G    T        0      0        2 
  19 chr19_32557148     ZHar    G    T        0      0        2 
  19 chr19_32557148   Sample    G    T        0      0        2 
  19 chr19_32570305     AAsi    A    G        0      0        2 
  19 chr19_32570305     AKia    A    G        0      0        2 
  19 chr19_32570305     AOna    A    G        0      0        2 
  19 chr19_32570305     ASom    A    G        0      0        2 
  19 chr19_32570305     HCab    A    G        0      0        2 
  19 chr19_32570305     HPrz    A    G      0.5      1        2 
  19 chr19_32570305     ZBoe    A    G        0      0        2 
  19 chr19_32570305     ZGre    A    G        0      0        2 
  19 chr19_32570305     ZHar    A    G        0      0        2 
  19 chr19_32570305   Sample    A    G        0      0        2 
  19 chr19_32582741     AAsi    G    A      0.5      1        2 
  19 chr19_32582741     AKia    G    A        0      0        2 
  19 chr19_32582741     AOna    G    A        0      0        2 
  19 chr19_32582741     ASom    G    A        0      0        2 
  19 chr19_32582741     HCab    G    A        0      0        2 
  19 chr19_32582741     HPrz    G    A        0      0        2 
  19 chr19_32582741     ZBoe    G    A        0      0        2 
  19 chr19_32582741     ZGre    G    A        0      0        2 
  19 chr19_32582741     ZHar    G    A        0      0        2 
  19 chr19_32582741   Sample    G    A        0      0        2 
  19 chr19_32606465     AAsi    A    G        0      0        2 
  19 chr19_32606465     AKia    A    G        1      2        2 
  19 chr19_32606465     AOna    A    G      0.5      1        2 
  19 chr19_32606465     ASom    A    G        0      0        2 
  19 chr19_32606465     HCab    A    G        0      0        2 
  19 chr19_32606465     HPrz    A    G        0      0        2 
  19 chr19_32606465     ZBoe    A    G        0      0        2 
  19 chr19_32606465     ZGre    A    G        0      0        2 
  19 chr19_32606465     ZHar    A    G        0      0        2 
  19 chr19_32606465   Sample    A    G        1      2        2 
  19 chr19_32608626     AAsi    A    G        0      0        2 
  19 chr19_32608626     AKia    A    G        0      0        2 
  19 chr19_32608626     AOna    A    G        0      0        2 
  19 chr19_32608626     ASom    A    G        0      0        2 
  19 chr19_32608626     HCab    A    G        0      0        2 
  19 chr19_32608626     HPrz    A    G      0.5      1        2 
  19 chr19_32608626     ZBoe    A    G        0      0        2 
  19 chr19_32608626     ZGre    A    G        0      0        2 
  19 chr19_32608626     ZHar    A    G        0      0        2 
  19 chr19_32608626   Sample    A    G        0      0        2 
  19 chr19_32627053     AAsi    A    G        0      0        2 
  19 chr19_32627053     AKia    A    G        0      0        2 
  19 chr19_32627053     AOna    A    G      0.5      1        2 
  19 chr19_32627053     ASom    A    G        0      0        2 
  19 chr19_32627053     HCab    A    G        0      0        2 
  19 chr19_32627053     HPrz    A    G        0      0        2 
  19 chr19_32627053     ZBoe    A    G        0      0        2 
  19 chr19_32627053     ZGre    A    G        0      0        2 
  19 chr19_32627053     ZHar    A    G        0      0        2 
  19 chr19_32627053   Sample    A    G        0      0        2 
  19 chr19_32627842     AAsi    T    G      0.5      1        2 
  19 chr19_32627842     AKia    T    G        0      0        2 
  19 chr19_32627842     AOna    T    G        0      0        2 
  19 chr19_32627842     ASom    T    G        0      0        2 
  19 chr19_32627842     HCab    T    G        0      0        2 
  19 chr19_32627842     HPrz    T    G        0      0        2 
  19 chr19_32627842     ZBoe    T    G        0      0        2 
  19 chr19_32627842     ZGre    T    G        0      0        2 
  19 chr19_32627842     ZHar    T    G        0      0        2 
  19 chr19_32627842   Sample    T    G        0      0        2 
  19 chr19_32631407     AAsi    A    G        0      0        2 
  19 chr19_32631407     AKia    A    G        0      0        2 
  19 chr19_32631407     AOna    A    G        0      0        2 
  19 chr19_32631407     ASom    A    G        0      0        2 
  19 chr19_32631407     HCab    A    G        0      0        2 
  19 chr19_32631407     HPrz    A    G        0      0        2 
  19 chr19_32631407     ZBoe    A    G        1      2        2 
  19 chr19_32631407     ZGre    A    G        0      0        2 
  19 chr19_32631407     ZHar    A    G        0      0        2 
  19 chr19_32631407   Sample    A    G        0      0        2 
  19 chr19_32632757     AAsi    T    C        0      0        2 
  19 chr19_32632757     AKia    T    C        0      0        2 
  19 chr19_32632757     AOna    T    C        0      0        2 
  19 chr19_32632757     ASom    T    C        0      0        2 
  19 chr19_32632757     HCab    T    C        1      2        2 
  19 chr19_32632757     HPrz    T    C        1      2        2 
  19 chr19_32632757     ZBoe    T    C        0      0        2 
  19 chr19_32632757     ZGre    T    C        0      0        2 
  19 chr19_32632757     ZHar    T    C        0      0        2 
  19 chr19_32632757   Sample    T    C        0      0        2 
  19 chr19_32636839     AAsi    C    T        0      0        2 
  19 chr19_32636839     AKia    C    T        0      0        2 
  19 chr19_32636839     AOna    C    T        0      0        2 
  19 chr19_32636839     ASom    C    T        0      0        2 
  19 chr19_32636839     HCab    C    T        1      2        2 
  19 chr19_32636839     HPrz    C    T        1      2        2 
  19 chr19_32636839     ZBoe    C    T        0      0        2 
  19 chr19_32636839     ZGre    C    T        0      0        2 
  19 chr19_32636839     ZHar    C    T        0      0        2 
  19 chr19_32636839   Sample    C    T        0      0        2 
  19 chr19_32637007     AAsi    C    T        0      0        2 
  19 chr19_32637007     AKia    C    T        1      2        2 
  19 chr19_32637007     AOna    C    T        1      2        2 
  19 chr19_32637007     ASom    C    T        0      0        2 
  19 chr19_32637007     HCab    C    T        0      0        2 
  19 chr19_32637007     HPrz    C    T        0      0        2 
  19 chr19_32637007     ZBoe    C    T        0      0        2 
  19 chr19_32637007     ZGre    C    T        0      0        2 
  19 chr19_32637007     ZHar    C    T        0      0        2 
  19 chr19_32637007   Sample    C    T        0      0        2 
  19 chr19_32645225     AAsi    G    A        0      0        2 
  19 chr19_32645225     AKia    G    A        0      0        2 
  19 chr19_32645225     AOna    G    A      0.5      1        2 
  19 chr19_32645225     ASom    G    A        0      0        2 
  19 chr19_32645225     HCab    G    A        0      0        2 
  19 chr19_32645225     HPrz    G    A        0      0        2 
  19 chr19_32645225     ZBoe    G    A        0      0        2 
  19 chr19_32645225     ZGre    G    A        0      0        2 
  19 chr19_32645225     ZHar    G    A        0      0        2 
  19 chr19_32645225   Sample    G    A        0      0        2 
  19 chr19_32650436     AAsi    G    A        1      2        2 
  19 chr19_32650436     AKia    G    A        0      0        2 
  19 chr19_32650436     AOna    G    A        0      0        2 
  19 chr19_32650436     ASom    G    A        1      2        2 
  19 chr19_32650436     HCab    G    A        0      0        2 
  19 chr19_32650436     HPrz    G    A        0      0        2 
  19 chr19_32650436     ZBoe    G    A        0      0        2 
  19 chr19_32650436     ZGre    G    A        0      0        2 
  19 chr19_32650436     ZHar    G    A        0      0        2 
  19 chr19_32650436   Sample    G    A        1      2        2 
  19 chr19_32650708     AAsi    T    A        0      0        2 
  19 chr19_32650708     AKia    T    A        0      0        2 
  19 chr19_32650708     AOna    T    A      0.5      1        2 
  19 chr19_32650708     ASom    T    A        0      0        2 
  19 chr19_32650708     HCab    T    A        0      0        2 
  19 chr19_32650708     HPrz    T    A        0      0        2 
  19 chr19_32650708     ZBoe    T    A        0      0        2 
  19 chr19_32650708     ZGre    T    A        0      0        2 
  19 chr19_32650708     ZHar    T    A        0      0        2 
  19 chr19_32650708   Sample    T    A        0      0        2 
  19 chr19_32661643     AAsi    T    C        0      0        2 
  19 chr19_32661643     AKia    T    C        0      0        2 
  19 chr19_32661643     AOna    T    C      0.5      1        2 
  19 chr19_32661643     ASom    T    C        0      0        2 
  19 chr19_32661643     HCab    T    C        0      0        2 
  19 chr19_32661643     HPrz    T    C        0      0        2 
  19 chr19_32661643     ZBoe    T    C        0      0        2 
  19 chr19_32661643     ZGre    T    C        0      0        2 
  19 chr19_32661643     ZHar    T    C        0      0        2 
  19 chr19_32661643   Sample    T    C        0      0        2 
  19 chr19_32672986     AAsi    G    A        0      0        2 
  19 chr19_32672986     AKia    G    A        0      0        2 
  19 chr19_32672986     AOna    G    A        0      0        2 
  19 chr19_32672986     ASom    G    A        0      0        2 
  19 chr19_32672986     HCab    G    A        1      2        2 
  19 chr19_32672986     HPrz    G    A        1      2        2 
  19 chr19_32672986     ZBoe    G    A        0      0        2 
  19 chr19_32672986     ZGre    G    A        0      0        2 
  19 chr19_32672986     ZHar    G    A        0      0        2 
  19 chr19_32672986   Sample    G    A        0      0        2 
  19 chr19_32677566     AAsi    G    A        0      0        2 
  19 chr19_32677566     AKia    G    A        0      0        2 
  19 chr19_32677566     AOna    G    A        0      0        2 
  19 chr19_32677566     ASom    G    A        1      2        2 
  19 chr19_32677566     HCab    G    A        0      0        2 
  19 chr19_32677566     HPrz    G    A        0      0        2 
  19 chr19_32677566     ZBoe    G    A        0      0        2 
  19 chr19_32677566     ZGre    G    A        0      0        2 
  19 chr19_32677566     ZHar    G    A        0      0        2 
  19 chr19_32677566   Sample    G    A        0      0        2 
  19 chr19_32680007     AAsi    T    A      0.5      1        2 
  19 chr19_32680007     AKia    T    A        0      0        2 
  19 chr19_32680007     AOna    T    A        0      0        2 
  19 chr19_32680007     ASom    T    A        0      0        2 
  19 chr19_32680007     HCab    T    A        0      0        2 
  19 chr19_32680007     HPrz    T    A        0      0        2 
  19 chr19_32680007     ZBoe    T    A        0      0        2 
  19 chr19_32680007     ZGre    T    A        0      0        2 
  19 chr19_32680007     ZHar    T    A        0      0        2 
  19 chr19_32680007   Sample    T    A        0      0        2 
  19 chr19_32691478     AAsi    G    A        0      0        2 
  19 chr19_32691478     AKia    G    A        1      2        2 
  19 chr19_32691478     AOna    G    A      0.5      1        2 
  19 chr19_32691478     ASom    G    A        0      0        2 
  19 chr19_32691478     HCab    G    A        0      0        2 
  19 chr19_32691478     HPrz    G    A        0      0        2 
  19 chr19_32691478     ZBoe    G    A        0      0        2 
  19 chr19_32691478     ZGre    G    A        0      0        2 
  19 chr19_32691478     ZHar    G    A        0      0        2 
  19 chr19_32691478   Sample    G    A        0      0        2 
  19 chr19_32695992     AAsi    G    A        0      0        2 
  19 chr19_32695992     AKia    G    A        0      0        2 
  19 chr19_32695992     AOna    G    A        0      0        2 
  19 chr19_32695992     ASom    G    A        0      0        2 
  19 chr19_32695992     HCab    G    A        1      2        2 
  19 chr19_32695992     HPrz    G    A        1      2        2 
  19 chr19_32695992     ZBoe    G    A        0      0        2 
  19 chr19_32695992     ZGre    G    A        0      0        2 
  19 chr19_32695992     ZHar    G    A        0      0        2 
  19 chr19_32695992   Sample    G    A        0      0        2 
  19 chr19_32697432     AAsi    C    T        0      0        2 
  19 chr19_32697432     AKia    C    T        0      0        2 
  19 chr19_32697432     AOna    C    T      0.5      1        2 
  19 chr19_32697432     ASom    C    T        0      0        2 
  19 chr19_32697432     HCab    C    T        0      0        2 
  19 chr19_32697432     HPrz    C    T        0      0        2 
  19 chr19_32697432     ZBoe    C    T        0      0        2 
  19 chr19_32697432     ZGre    C    T        0      0        2 
  19 chr19_32697432     ZHar    C    T        0      0        2 
  19 chr19_32697432   Sample    C    T        0      0        2 
  19 chr19_32700789     AAsi    T    C        0      0        2 
  19 chr19_32700789     AKia    T    C      0.5      1        2 
  19 chr19_32700789     AOna    T    C        0      0        2 
  19 chr19_32700789     ASom    T    C        0      0        2 
  19 chr19_32700789     HCab    T    C        0      0        2 
  19 chr19_32700789     HPrz    T    C        0      0        2 
  19 chr19_32700789     ZBoe    T    C        0      0        2 
  19 chr19_32700789     ZGre    T    C        0      0        2 
  19 chr19_32700789     ZHar    T    C        0      0        2 
  19 chr19_32700789   Sample    T    C        0      0        2 
  19 chr19_32703528     AAsi    A    C        0      0        2 
  19 chr19_32703528     AKia    A    C        0      0        2 
  19 chr19_32703528     AOna    A    C        0      0        2 
  19 chr19_32703528     ASom    A    C        0      0        2 
  19 chr19_32703528     HCab    A    C        0      0        2 
  19 chr19_32703528     HPrz    A    C        0      0        2 
  19 chr19_32703528     ZBoe    A    C        0      0        2 
  19 chr19_32703528     ZGre    A    C        0      0        2 
  19 chr19_32703528     ZHar    A    C      0.5      1        2 
  19 chr19_32703528   Sample    A    C        0      0        2 
  19 chr19_32703710     AAsi    A    C        0      0        2 
  19 chr19_32703710     AKia    A    C        0      0        2 
  19 chr19_32703710     AOna    A    C        0      0        2 
  19 chr19_32703710     ASom    A    C        0      0        2 
  19 chr19_32703710     HCab    A    C        1      2        2 
  19 chr19_32703710     HPrz    A    C        1      2        2 
  19 chr19_32703710     ZBoe    A    C        0      0        2 
  19 chr19_32703710     ZGre    A    C        0      0        2 
  19 chr19_32703710     ZHar    A    C        0      0        2 
  19 chr19_32703710   Sample    A    C        0      0        2 
  19 chr19_32705342     AAsi    G    A        0      0        2 
  19 chr19_32705342     AKia    G    A        0      0        2 
  19 chr19_32705342     AOna    G    A        0      0        2 
  19 chr19_32705342     ASom    G    A        0      0        2 
  19 chr19_32705342     HCab    G    A        0      0        2 
  19 chr19_32705342     HPrz    G    A        0      0        2 
  19 chr19_32705342     ZBoe    G    A        1      2        2 
  19 chr19_32705342     ZGre    G    A        0      0        2 
  19 chr19_32705342     ZHar    G    A        0      0        2 
  19 chr19_32705342   Sample    G    A        0      0        2 
  19 chr19_32710860     AAsi    G    C        0      0        2 
  19 chr19_32710860     AKia    G    C        0      0        2 
  19 chr19_32710860     AOna    G    C        0      0        2 
  19 chr19_32710860     ASom    G    C        0      0        2 
  19 chr19_32710860     HCab    G    C        1      2        2 
  19 chr19_32710860     HPrz    G    C        0      0        2 
  19 chr19_32710860     ZBoe    G    C        0      0        2 
  19 chr19_32710860     ZGre    G    C        0      0        2 
  19 chr19_32710860     ZHar    G    C        0      0        2 
  19 chr19_32710860   Sample    G    C        0      0        2 
  19 chr19_32711735     AAsi    C    G        0      0        2 
  19 chr19_32711735     AKia    C    G        0      0        2 
  19 chr19_32711735     AOna    C    G        0      0        2 
  19 chr19_32711735     ASom    C    G        0      0        2 
  19 chr19_32711735     HCab    C    G        0      0        2 
  19 chr19_32711735     HPrz    C    G      0.5      1        2 
  19 chr19_32711735     ZBoe    C    G        0      0        2 
  19 chr19_32711735     ZGre    C    G        0      0        2 
  19 chr19_32711735     ZHar    C    G        0      0        2 
  19 chr19_32711735   Sample    C    G        0      0        2 
  19 chr19_32715867     AAsi    G    A        0      0        2 
  19 chr19_32715867     AKia    G    A        1      2        2 
  19 chr19_32715867     AOna    G    A        0      0        2 
  19 chr19_32715867     ASom    G    A        0      0        2 
  19 chr19_32715867     HCab    G    A        0      0        2 
  19 chr19_32715867     HPrz    G    A        0      0        2 
  19 chr19_32715867     ZBoe    G    A        0      0        2 
  19 chr19_32715867     ZGre    G    A        0      0        2 
  19 chr19_32715867     ZHar    G    A        0      0        2 
  19 chr19_32715867   Sample    G    A        0      0        2 
  19 chr19_32720085     AAsi    T    G        0      0        2 
  19 chr19_32720085     AKia    T    G        0      0        2 
  19 chr19_32720085     AOna    T    G        0      0        2 
  19 chr19_32720085     ASom    T    G        0      0        2 
  19 chr19_32720085     HCab    T    G        0      0        2 
  19 chr19_32720085     HPrz    T    G        0      0        2 
  19 chr19_32720085     ZBoe    T    G      0.5      1        2 
  19 chr19_32720085     ZGre    T    G        0      0        2 
  19 chr19_32720085     ZHar    T    G        0      0        2 
  19 chr19_32720085   Sample    T    G        0      0        2 
  19 chr19_32739789     AAsi    C    T        0      0        2 
  19 chr19_32739789     AKia    C    T        0      0        2 
  19 chr19_32739789     AOna    C    T        0      0        2 
  19 chr19_32739789     ASom    C    T        0      0        2 
  19 chr19_32739789     HCab    C    T        0      0        2 
  19 chr19_32739789     HPrz    C    T        0      0        2 
  19 chr19_32739789     ZBoe    C    T      0.5      1        2 
  19 chr19_32739789     ZGre    C    T        0      0        2 
  19 chr19_32739789     ZHar    C    T        0      0        2 
  19 chr19_32739789   Sample    C    T        0      0        2 
  19 chr19_32746691     AAsi    A    G        1      2        2 
  19 chr19_32746691     AKia    A    G        0      0        2 
  19 chr19_32746691     AOna    A    G        0      0        2 
  19 chr19_32746691     ASom    A    G        1      2        2 
  19 chr19_32746691     HCab    A    G        0      0        2 
  19 chr19_32746691     HPrz    A    G        0      0        2 
  19 chr19_32746691     ZBoe    A    G        0      0        2 
  19 chr19_32746691     ZGre    A    G        0      0        2 
  19 chr19_32746691     ZHar    A    G        0      0        2 
  19 chr19_32746691   Sample    A    G        1      2        2 
  19 chr19_32747724     AAsi    T    C        0      0        2 
  19 chr19_32747724     AKia    T    C        0      0        2 
  19 chr19_32747724     AOna    T    C      0.5      1        2 
  19 chr19_32747724     ASom    T    C        0      0        2 
  19 chr19_32747724     HCab    T    C        0      0        2 
  19 chr19_32747724     HPrz    T    C        0      0        2 
  19 chr19_32747724     ZBoe    T    C        0      0        2 
  19 chr19_32747724     ZGre    T    C        0      0        2 
  19 chr19_32747724     ZHar    T    C        0      0        2 
  19 chr19_32747724   Sample    T    C        0      0        2 
  19 chr19_32750198     AAsi    A    G        0      0        2 
  19 chr19_32750198     AKia    A    G        0      0        2 
  19 chr19_32750198     AOna    A    G        1      2        2 
  19 chr19_32750198     ASom    A    G        0      0        2 
  19 chr19_32750198     HCab    A    G        0      0        2 
  19 chr19_32750198     HPrz    A    G        0      0        2 
  19 chr19_32750198     ZBoe    A    G        0      0        2 
  19 chr19_32750198     ZGre    A    G        0      0        2 
  19 chr19_32750198     ZHar    A    G        0      0        2 
  19 chr19_32750198   Sample    A    G        0      0        2 
  19 chr19_32751516     AAsi    G    T        0      0        2 
  19 chr19_32751516     AKia    G    T        1      2        2 
  19 chr19_32751516     AOna    G    T        1      2        2 
  19 chr19_32751516     ASom    G    T        0      0        2 
  19 chr19_32751516     HCab    G    T        1      2        2 
  19 chr19_32751516     HPrz    G    T        1      2        2 
  19 chr19_32751516     ZBoe    G    T        0      0        2 
  19 chr19_32751516     ZGre    G    T        0      0        2 
  19 chr19_32751516     ZHar    G    T        0      0        2 
  19 chr19_32751516   Sample    G    T        0      0        2 
  19 chr19_32753237     AAsi    A    G        0      0        2 
  19 chr19_32753237     AKia    A    G        0      0        2 
  19 chr19_32753237     AOna    A    G        0      0        2 
  19 chr19_32753237     ASom    A    G        0      0        2 
  19 chr19_32753237     HCab    A    G        0      0        2 
  19 chr19_32753237     HPrz    A    G        0      0        2 
  19 chr19_32753237     ZBoe    A    G        0      0        2 
  19 chr19_32753237     ZGre    A    G        1      2        2 
  19 chr19_32753237     ZHar    A    G        0      0        2 
  19 chr19_32753237   Sample    A    G        0      0        2 
  19 chr19_32756151     AAsi    T    C        0      0        2 
  19 chr19_32756151     AKia    T    C        0      0        2 
  19 chr19_32756151     AOna    T    C      0.5      1        2 
  19 chr19_32756151     ASom    T    C        0      0        2 
  19 chr19_32756151     HCab    T    C        0      0        2 
  19 chr19_32756151     HPrz    T    C        0      0        2 
  19 chr19_32756151     ZBoe    T    C        0      0        2 
  19 chr19_32756151     ZGre    T    C        0      0        2 
  19 chr19_32756151     ZHar    T    C        0      0        2 
  19 chr19_32756151   Sample    T    C        0      0        2 
  19 chr19_32759923     AAsi    C    A        0      0        2 
  19 chr19_32759923     AKia    C    A        0      0        2 
  19 chr19_32759923     AOna    C    A        0      0        2 
  19 chr19_32759923     ASom    C    A        0      0        2 
  19 chr19_32759923     HCab    C    A        1      2        2 
  19 chr19_32759923     HPrz    C    A        1      2        2 
  19 chr19_32759923     ZBoe    C    A        0      0        2 
  19 chr19_32759923     ZGre    C    A        0      0        2 
  19 chr19_32759923     ZHar    C    A        0      0        2 
  19 chr19_32759923   Sample    C    A        0      0        2 
  19 chr19_32763242     AAsi    T    C      0.5      1        2 
  19 chr19_32763242     AKia    T    C        0      0        2 
  19 chr19_32763242     AOna    T    C        0      0        2 
  19 chr19_32763242     ASom    T    C        1      2        2 
  19 chr19_32763242     HCab    T    C        0      0        2 
  19 chr19_32763242     HPrz    T    C        0      0        2 
  19 chr19_32763242     ZBoe    T    C        1      2        2 
  19 chr19_32763242     ZGre    T    C        1      2        2 
  19 chr19_32763242     ZHar    T    C        1      2        2 
  19 chr19_32763242   Sample    T    C        0      0        2 
  19 chr19_32767118     AAsi    A    G        0      0        2 
  19 chr19_32767118     AKia    A    G        0      0        2 
  19 chr19_32767118     AOna    A    G        0      0        2 
  19 chr19_32767118     ASom    A    G        0      0        2 
  19 chr19_32767118     HCab    A    G      0.5      1        2 
  19 chr19_32767118     HPrz    A    G      0.5      1        2 
  19 chr19_32767118     ZBoe    A    G        0      0        2 
  19 chr19_32767118     ZGre    A    G        0      0        2 
  19 chr19_32767118     ZHar    A    G        0      0        2 
  19 chr19_32767118   Sample    A    G        0      0        2 
  19 chr19_32771897     AAsi    A    G        0      0        2 
  19 chr19_32771897     AKia    A    G        0      0        2 
  19 chr19_32771897     AOna    A    G        0      0        2 
  19 chr19_32771897     ASom    A    G        0      0        2 
  19 chr19_32771897     HCab    A    G        0      0        2 
  19 chr19_32771897     HPrz    A    G        0      0        2 
  19 chr19_32771897     ZBoe    A    G        0      0        2 
  19 chr19_32771897     ZGre    A    G        0      0        2 
  19 chr19_32771897     ZHar    A    G        1      2        2 
  19 chr19_32771897   Sample    A    G        0      0        2 
  19 chr19_32774949     AAsi    A    C        0      0        2 
  19 chr19_32774949     AKia    A    C        0      0        2 
  19 chr19_32774949     AOna    A    C        0      0        2 
  19 chr19_32774949     ASom    A    C        1      2        2 
  19 chr19_32774949     HCab    A    C        0      0        2 
  19 chr19_32774949     HPrz    A    C        0      0        2 
  19 chr19_32774949     ZBoe    A    C        0      0        2 
  19 chr19_32774949     ZGre    A    C        0      0        2 
  19 chr19_32774949     ZHar    A    C        0      0        2 
  19 chr19_32774949   Sample    A    C        0      0        2 
  19 chr19_32776840     AAsi    G    A        0      0        2 
  19 chr19_32776840     AKia    G    A        0      0        2 
  19 chr19_32776840     AOna    G    A        0      0        2 
  19 chr19_32776840     ASom    G    A        0      0        2 
  19 chr19_32776840     HCab    G    A        1      2        2 
  19 chr19_32776840     HPrz    G    A        1      2        2 
  19 chr19_32776840     ZBoe    G    A        0      0        2 
  19 chr19_32776840     ZGre    G    A        0      0        2 
  19 chr19_32776840     ZHar    G    A        0      0        2 
  19 chr19_32776840   Sample    G    A        0      0        2 
  19 chr19_32779875     AAsi    T    G        0      0        2 
  19 chr19_32779875     AKia    T    G        0      0        2 
  19 chr19_32779875     AOna    T    G        0      0        2 
  19 chr19_32779875     ASom    T    G        0      0        2 
  19 chr19_32779875     HCab    T    G        0      0        2 
  19 chr19_32779875     HPrz    T    G        0      0        2 
  19 chr19_32779875     ZBoe    T    G        0      0        2 
  19 chr19_32779875     ZGre    T    G        0      0        2 
  19 chr19_32779875     ZHar    T    G        1      2        2 
  19 chr19_32779875   Sample    T    G        0      0        2 
  19 chr19_32795305     AAsi    T    G        0      0        2 
  19 chr19_32795305     AKia    T    G        0      0        2 
  19 chr19_32795305     AOna    T    G        0      0        2 
  19 chr19_32795305     ASom    T    G        0      0        2 
  19 chr19_32795305     HCab    T    G        0      0        2 
  19 chr19_32795305     HPrz    T    G        0      0        2 
  19 chr19_32795305     ZBoe    T    G        0      0        2 
  19 chr19_32795305     ZGre    T    G        0      0        2 
  19 chr19_32795305     ZHar    T    G        1      2        2 
  19 chr19_32795305   Sample    T    G        0      0        2 
  19 chr19_32796886     AAsi    G    A        0      0        2 
  19 chr19_32796886     AKia    G    A        0      0        2 
  19 chr19_32796886     AOna    G    A        0      0        2 
  19 chr19_32796886     ASom    G    A        0      0        2 
  19 chr19_32796886     HCab    G    A        1      2        2 
  19 chr19_32796886     HPrz    G    A        1      2        2 
  19 chr19_32796886     ZBoe    G    A        0      0        2 
  19 chr19_32796886     ZGre    G    A        0      0        2 
  19 chr19_32796886     ZHar    G    A        0      0        2 
  19 chr19_32796886   Sample    G    A        0      0        2 
  19 chr19_32798353     AAsi    T    G        1      2        2 
  19 chr19_32798353     AKia    T    G        0      0        2 
  19 chr19_32798353     AOna    T    G        0      0        2 
  19 chr19_32798353     ASom    T    G        1      2        2 
  19 chr19_32798353     HCab    T    G        0      0        2 
  19 chr19_32798353     HPrz    T    G        0      0        2 
  19 chr19_32798353     ZBoe    T    G        0      0        2 
  19 chr19_32798353     ZGre    T    G        0      0        2 
  19 chr19_32798353     ZHar    T    G        0      0        2 
  19 chr19_32798353   Sample    T    G        1      2        2 
  19 chr19_32808842     AAsi    A    G        0      0        2 
  19 chr19_32808842     AKia    A    G        0      0        2 
  19 chr19_32808842     AOna    A    G        0      0        2 
  19 chr19_32808842     ASom    A    G        1      2        2 
  19 chr19_32808842     HCab    A    G        0      0        2 
  19 chr19_32808842     HPrz    A    G        0      0        2 
  19 chr19_32808842     ZBoe    A    G        0      0        2 
  19 chr19_32808842     ZGre    A    G        0      0        2 
  19 chr19_32808842     ZHar    A    G        0      0        2 
  19 chr19_32808842   Sample    A    G        0      0        2 
  19 chr19_32817772     AAsi    C    A        0      0        2 
  19 chr19_32817772     AKia    C    A        1      2        2 
  19 chr19_32817772     AOna    C    A        0      0        2 
  19 chr19_32817772     ASom    C    A        0      0        2 
  19 chr19_32817772     HCab    C    A        0      0        2 
  19 chr19_32817772     HPrz    C    A        0      0        2 
  19 chr19_32817772     ZBoe    C    A        0      0        2 
  19 chr19_32817772     ZGre    C    A        0      0        2 
  19 chr19_32817772     ZHar    C    A        0      0        2 
  19 chr19_32817772   Sample    C    A        0      0        2 
  19 chr19_32818662     AAsi    A    G        0      0        2 
  19 chr19_32818662     AKia    A    G        0      0        2 
  19 chr19_32818662     AOna    A    G      0.5      1        2 
  19 chr19_32818662     ASom    A    G        0      0        2 
  19 chr19_32818662     HCab    A    G        0      0        2 
  19 chr19_32818662     HPrz    A    G        0      0        2 
  19 chr19_32818662     ZBoe    A    G        0      0        2 
  19 chr19_32818662     ZGre    A    G        0      0        2 
  19 chr19_32818662     ZHar    A    G        0      0        2 
  19 chr19_32818662   Sample    A    G        0      0        2 
  19 chr19_32836251     AAsi    C    T        0      0        2 
  19 chr19_32836251     AKia    C    T        0      0        2 
  19 chr19_32836251     AOna    C    T        0      0        2 
  19 chr19_32836251     ASom    C    T        0      0        2 
  19 chr19_32836251     HCab    C    T        0      0        2 
  19 chr19_32836251     HPrz    C    T        0      0        2 
  19 chr19_32836251     ZBoe    C    T        0      0        2 
  19 chr19_32836251     ZGre    C    T        1      2        2 
  19 chr19_32836251     ZHar    C    T        0      0        2 
  19 chr19_32836251   Sample    C    T        0      0        2 
  19 chr19_32839313     AAsi    C    T        1      2        2 
  19 chr19_32839313     AKia    C    T        0      0        2 
  19 chr19_32839313     AOna    C    T        0      0        2 
  19 chr19_32839313     ASom    C    T        1      2        2 
  19 chr19_32839313     HCab    C    T        1      2        2 
  19 chr19_32839313     HPrz    C    T        1      2        2 
  19 chr19_32839313     ZBoe    C    T        0      0        2 
  19 chr19_32839313     ZGre    C    T        0      0        2 
  19 chr19_32839313     ZHar    C    T        0      0        2 
  19 chr19_32839313   Sample    C    T        1      2        2 
  19 chr19_32839779     AAsi    C    T        0      0        2 
  19 chr19_32839779     AKia    C    T        0      0        2 
  19 chr19_32839779     AOna    C    T        0      0        2 
  19 chr19_32839779     ASom    C    T        0      0        2 
  19 chr19_32839779     HCab    C    T        1      2        2 
  19 chr19_32839779     HPrz    C    T        1      2        2 
  19 chr19_32839779     ZBoe    C    T        0      0        2 
  19 chr19_32839779     ZGre    C    T        0      0        2 
  19 chr19_32839779     ZHar    C    T        0      0        2 
  19 chr19_32839779   Sample    C    T        0      0        2 
  19 chr19_32850296     AAsi    T    G        0      0        2 
  19 chr19_32850296     AKia    T    G        1      2        2 
  19 chr19_32850296     AOna    T    G        0      0        2 
  19 chr19_32850296     ASom    T    G        0      0        2 
  19 chr19_32850296     HCab    T    G        0      0        2 
  19 chr19_32850296     HPrz    T    G        0      0        2 
  19 chr19_32850296     ZBoe    T    G        0      0        2 
  19 chr19_32850296     ZGre    T    G        0      0        2 
  19 chr19_32850296     ZHar    T    G        0      0        2 
  19 chr19_32850296   Sample    T    G        0      0        2 
  19 chr19_32852861     AAsi    C    T        0      0        2 
  19 chr19_32852861     AKia    C    T        0      0        2 
  19 chr19_32852861     AOna    C    T        0      0        2 
  19 chr19_32852861     ASom    C    T        0      0        2 
  19 chr19_32852861     HCab    C    T      0.5      1        2 
  19 chr19_32852861     HPrz    C    T        0      0        2 
  19 chr19_32852861     ZBoe    C    T        0      0        2 
  19 chr19_32852861     ZGre    C    T        0      0        2 
  19 chr19_32852861     ZHar    C    T        0      0        2 
  19 chr19_32852861   Sample    C    T        0      0        2 
  19 chr19_32863958     AAsi    C    T        0      0        2 
  19 chr19_32863958     AKia    C    T        0      0        2 
  19 chr19_32863958     AOna    C    T        0      0        2 
  19 chr19_32863958     ASom    C    T        0      0        2 
  19 chr19_32863958     HCab    C    T        0      0        2 
  19 chr19_32863958     HPrz    C    T        0      0        2 
  19 chr19_32863958     ZBoe    C    T      0.5      1        2 
  19 chr19_32863958     ZGre    C    T        0      0        2 
  19 chr19_32863958     ZHar    C    T        0      0        2 
  19 chr19_32863958   Sample    C    T        0      0        2 
  19 chr19_32865034     AAsi    G    A        0      0        2 
  19 chr19_32865034     AKia    G    A        0      0        2 
  19 chr19_32865034     AOna    G    A        0      0        2 
  19 chr19_32865034     ASom    G    A        0      0        2 
  19 chr19_32865034     HCab    G    A        1      2        2 
  19 chr19_32865034     HPrz    G    A        1      2        2 
  19 chr19_32865034     ZBoe    G    A        0      0        2 
  19 chr19_32865034     ZGre    G    A        0      0        2 
  19 chr19_32865034     ZHar    G    A        0      0        2 
  19 chr19_32865034   Sample    G    A        0      0        2 
  19 chr19_32869275     AAsi    G    T        0      0        2 
  19 chr19_32869275     AKia    G    T        0      0        2 
  19 chr19_32869275     AOna    G    T        0      0        2 
  19 chr19_32869275     ASom    G    T        0      0        2 
  19 chr19_32869275     HCab    G    T        0      0        2 
  19 chr19_32869275     HPrz    G    T        0      0        2 
  19 chr19_32869275     ZBoe    G    T        1      2        2 
  19 chr19_32869275     ZGre    G    T        1      2        2 
  19 chr19_32869275     ZHar    G    T        0      0        2 
  19 chr19_32869275   Sample    G    T        0      0        2 
  19 chr19_32873157     AAsi    A    G        0      0        2 
  19 chr19_32873157     AKia    A    G        0      0        2 
  19 chr19_32873157     AOna    A    G        0      0        2 
  19 chr19_32873157     ASom    A    G        0      0        2 
  19 chr19_32873157     HCab    A    G        0      0        2 
  19 chr19_32873157     HPrz    A    G        0      0        2 
  19 chr19_32873157     ZBoe    A    G        1      2        2 
  19 chr19_32873157     ZGre    A    G        1      2        2 
  19 chr19_32873157     ZHar    A    G        1      2        2 
  19 chr19_32873157   Sample    A    G        0      0        2 
  19 chr19_32888124     AAsi    T    C        0      0        2 
  19 chr19_32888124     AKia    T    C        0      0        2 
  19 chr19_32888124     AOna    T    C        0      0        2 
  19 chr19_32888124     ASom    T    C        0      0        2 
  19 chr19_32888124     HCab    T    C        1      2        2 
  19 chr19_32888124     HPrz    T    C        1      2        2 
  19 chr19_32888124     ZBoe    T    C        0      0        2 
  19 chr19_32888124     ZGre    T    C        0      0        2 
  19 chr19_32888124     ZHar    T    C        0      0        2 
  19 chr19_32888124   Sample    T    C        0      0        2 
  19 chr19_32889002     AAsi    T    C      0.5      1        2 
  19 chr19_32889002     AKia    T    C        0      0        2 
  19 chr19_32889002     AOna    T    C        0      0        2 
  19 chr19_32889002     ASom    T    C        0      0        2 
  19 chr19_32889002     HCab    T    C        0      0        2 
  19 chr19_32889002     HPrz    T    C        0      0        2 
  19 chr19_32889002     ZBoe    T    C        0      0        2 
  19 chr19_32889002     ZGre    T    C        0      0        2 
  19 chr19_32889002     ZHar    T    C        0      0        2 
  19 chr19_32889002   Sample    T    C        0      0        2 
  19 chr19_32899024     AAsi    A    C        0      0        2 
  19 chr19_32899024     AKia    A    C        0      0        2 
  19 chr19_32899024     AOna    A    C        0      0        2 
  19 chr19_32899024     ASom    A    C        0      0        2 
  19 chr19_32899024     HCab    A    C        1      2        2 
  19 chr19_32899024     HPrz    A    C        1      2        2 
  19 chr19_32899024     ZBoe    A    C        0      0        2 
  19 chr19_32899024     ZGre    A    C        0      0        2 
  19 chr19_32899024     ZHar    A    C        0      0        2 
  19 chr19_32899024   Sample    A    C        0      0        2 
  19 chr19_32902996     AAsi    T    C        0      0        2 
  19 chr19_32902996     AKia    T    C        0      0        2 
  19 chr19_32902996     AOna    T    C        0      0        2 
  19 chr19_32902996     ASom    T    C        0      0        2 
  19 chr19_32902996     HCab    T    C        0      0        2 
  19 chr19_32902996     HPrz    T    C        0      0        2 
  19 chr19_32902996     ZBoe    T    C      0.5      1        2 
  19 chr19_32902996     ZGre    T    C        0      0        2 
  19 chr19_32902996     ZHar    T    C        0      0        2 
  19 chr19_32902996   Sample    T    C        0      0        2 
  19 chr19_32909174     AAsi    C    T        0      0        2 
  19 chr19_32909174     AKia    C    T        1      2        2 
  19 chr19_32909174     AOna    C    T        0      0        2 
  19 chr19_32909174     ASom    C    T        0      0        2 
  19 chr19_32909174     HCab    C    T        0      0        2 
  19 chr19_32909174     HPrz    C    T        0      0        2 
  19 chr19_32909174     ZBoe    C    T        0      0        2 
  19 chr19_32909174     ZGre    C    T        0      0        2 
  19 chr19_32909174     ZHar    C    T        0      0        2 
  19 chr19_32909174   Sample    C    T        0      0        2 
  19 chr19_32911406     AAsi    G    A        0      0        2 
  19 chr19_32911406     AKia    G    A        0      0        2 
  19 chr19_32911406     AOna    G    A        0      0        2 
  19 chr19_32911406     ASom    G    A        0      0        2 
  19 chr19_32911406     HCab    G    A        0      0        2 
  19 chr19_32911406     HPrz    G    A        0      0        2 
  19 chr19_32911406     ZBoe    G    A        0      0        2 
  19 chr19_32911406     ZGre    G    A        0      0        2 
  19 chr19_32911406     ZHar    G    A        1      2        2 
  19 chr19_32911406   Sample    G    A        0      0        2 
  19 chr19_32913935     AAsi    T    A        0      0        2 
  19 chr19_32913935     AKia    T    A        0      0        2 
  19 chr19_32913935     AOna    T    A      0.5      1        2 
  19 chr19_32913935     ASom    T    A        0      0        2 
  19 chr19_32913935     HCab    T    A        0      0        2 
  19 chr19_32913935     HPrz    T    A        0      0        2 
  19 chr19_32913935     ZBoe    T    A        0      0        2 
  19 chr19_32913935     ZGre    T    A        0      0        2 
  19 chr19_32913935     ZHar    T    A        0      0        2 
  19 chr19_32913935   Sample    T    A        0      0        2 
  19 chr19_32926463     AAsi    C    T        0      0        2 
  19 chr19_32926463     AKia    C    T        1      2        2 
  19 chr19_32926463     AOna    C    T        0      0        2 
  19 chr19_32926463     ASom    C    T        0      0        2 
  19 chr19_32926463     HCab    C    T        1      2        2 
  19 chr19_32926463     HPrz    C    T        1      2        2 
  19 chr19_32926463     ZBoe    C    T        0      0        2 
  19 chr19_32926463     ZGre    C    T        0      0        2 
  19 chr19_32926463     ZHar    C    T        0      0        2 
  19 chr19_32926463   Sample    C    T        0      0        2 
  19 chr19_32927439     AAsi    C    T      0.5      1        2 
  19 chr19_32927439     AKia    C    T        0      0        2 
  19 chr19_32927439     AOna    C    T        0      0        2 
  19 chr19_32927439     ASom    C    T        0      0        2 
  19 chr19_32927439     HCab    C    T        0      0        2 
  19 chr19_32927439     HPrz    C    T        0      0        2 
  19 chr19_32927439     ZBoe    C    T        0      0        2 
  19 chr19_32927439     ZGre    C    T        0      0        2 
  19 chr19_32927439     ZHar    C    T        0      0        2 
  19 chr19_32927439   Sample    C    T        0      0        2 
  19 chr19_32931773     AAsi    G    A        0      0        2 
  19 chr19_32931773     AKia    G    A        0      0        2 
  19 chr19_32931773     AOna    G    A        0      0        2 
  19 chr19_32931773     ASom    G    A        0      0        2 
  19 chr19_32931773     HCab    G    A        0      0        2 
  19 chr19_32931773     HPrz    G    A        0      0        2 
  19 chr19_32931773     ZBoe    G    A        0      0        2 
  19 chr19_32931773     ZGre    G    A      0.5      1        2 
  19 chr19_32931773     ZHar    G    A        0      0        2 
  19 chr19_32931773   Sample    G    A        0      0        2 
  19 chr19_32941091     AAsi    C    T        0      0        2 
  19 chr19_32941091     AKia    C    T        1      2        2 
  19 chr19_32941091     AOna    C    T        1      2        2 
  19 chr19_32941091     ASom    C    T        0      0        2 
  19 chr19_32941091     HCab    C    T        0      0        2 
  19 chr19_32941091     HPrz    C    T        0      0        2 
  19 chr19_32941091     ZBoe    C    T        0      0        2 
  19 chr19_32941091     ZGre    C    T      0.5      1        2 
  19 chr19_32941091     ZHar    C    T        0      0        2 
  19 chr19_32941091   Sample    C    T        0      0        2 
  19 chr19_32945890     AAsi    C    T        0      0        2 
  19 chr19_32945890     AKia    C    T        0      0        2 
  19 chr19_32945890     AOna    C    T        0      0        2 
  19 chr19_32945890     ASom    C    T        0      0        2 
  19 chr19_32945890     HCab    C    T        1      2        2 
  19 chr19_32945890     HPrz    C    T        1      2        2 
  19 chr19_32945890     ZBoe    C    T        0      0        2 
  19 chr19_32945890     ZGre    C    T        0      0        2 
  19 chr19_32945890     ZHar    C    T        0      0        2 
  19 chr19_32945890   Sample    C    T        0      0        2 
  19 chr19_32946309     AAsi    G    T        0      0        2 
  19 chr19_32946309     AKia    G    T        0      0        2 
  19 chr19_32946309     AOna    G    T        0      0        2 
  19 chr19_32946309     ASom    G    T        0      0        2 
  19 chr19_32946309     HCab    G    T        0      0        2 
  19 chr19_32946309     HPrz    G    T        0      0        2 
  19 chr19_32946309     ZBoe    G    T        0      0        2 
  19 chr19_32946309     ZGre    G    T        0      0        2 
  19 chr19_32946309     ZHar    G    T        1      2        2 
  19 chr19_32946309   Sample    G    T        0      0        2 
  19 chr19_32948260     AAsi    G    T        0      0        2 
  19 chr19_32948260     AKia    G    T        0      0        2 
  19 chr19_32948260     AOna    G    T        0      0        2 
  19 chr19_32948260     ASom    G    T        0      0        2 
  19 chr19_32948260     HCab    G    T        0      0        2 
  19 chr19_32948260     HPrz    G    T        0      0        2 
  19 chr19_32948260     ZBoe    G    T      0.5      1        2 
  19 chr19_32948260     ZGre    G    T        0      0        2 
  19 chr19_32948260     ZHar    G    T        0      0        2 
  19 chr19_32948260   Sample    G    T        0      0        2 
  19 chr19_32950885     AAsi    G    A        0      0        2 
  19 chr19_32950885     AKia    G    A        0      0        2 
  19 chr19_32950885     AOna    G    A        0      0        2 
  19 chr19_32950885     ASom    G    A        0      0        2 
  19 chr19_32950885     HCab    G    A        0      0        2 
  19 chr19_32950885     HPrz    G    A        0      0        2 
  19 chr19_32950885     ZBoe    G    A        0      0        2 
  19 chr19_32950885     ZGre    G    A        0      0        2 
  19 chr19_32950885     ZHar    G    A        1      2        2 
  19 chr19_32950885   Sample    G    A        0      0        2 
  19 chr19_32952550     AAsi    C    T        0      0        2 
  19 chr19_32952550     AKia    C    T      0.5      1        2 
  19 chr19_32952550     AOna    C    T        0      0        2 
  19 chr19_32952550     ASom    C    T        0      0        2 
  19 chr19_32952550     HCab    C    T        0      0        2 
  19 chr19_32952550     HPrz    C    T        0      0        2 
  19 chr19_32952550     ZBoe    C    T        0      0        2 
  19 chr19_32952550     ZGre    C    T        0      0        2 
  19 chr19_32952550     ZHar    C    T        0      0        2 
  19 chr19_32952550   Sample    C    T        0      0        2 
  19 chr19_32954136     AAsi    A    C        1      2        2 
  19 chr19_32954136     AKia    A    C        0      0        2 
  19 chr19_32954136     AOna    A    C        0      0        2 
  19 chr19_32954136     ASom    A    C        1      2        2 
  19 chr19_32954136     HCab    A    C        0      0        2 
  19 chr19_32954136     HPrz    A    C        0      0        2 
  19 chr19_32954136     ZBoe    A    C        0      0        2 
  19 chr19_32954136     ZGre    A    C        0      0        2 
  19 chr19_32954136     ZHar    A    C        0      0        2 
  19 chr19_32954136   Sample    A    C        1      2        2 
  19 chr19_32956697     AAsi    T    G        0      0        2 
  19 chr19_32956697     AKia    T    G        1      2        2 
  19 chr19_32956697     AOna    T    G        0      0        2 
  19 chr19_32956697     ASom    T    G        0      0        2 
  19 chr19_32956697     HCab    T    G        0      0        2 
  19 chr19_32956697     HPrz    T    G        0      0        2 
  19 chr19_32956697     ZBoe    T    G        0      0        2 
  19 chr19_32956697     ZGre    T    G        0      0        2 
  19 chr19_32956697     ZHar    T    G        0      0        2 
  19 chr19_32956697   Sample    T    G        0      0        2 
  19 chr19_32959382     AAsi    G    T        0      0        2 
  19 chr19_32959382     AKia    G    T        1      2        2 
  19 chr19_32959382     AOna    G    T        0      0        2 
  19 chr19_32959382     ASom    G    T        0      0        2 
  19 chr19_32959382     HCab    G    T        0      0        2 
  19 chr19_32959382     HPrz    G    T        0      0        2 
  19 chr19_32959382     ZBoe    G    T        0      0        2 
  19 chr19_32959382     ZGre    G    T        0      0        2 
  19 chr19_32959382     ZHar    G    T        0      0        2 
  19 chr19_32959382   Sample    G    T        0      0        2 
  19 chr19_32961353     AAsi    C    T        0      0        2 
  19 chr19_32961353     AKia    C    T        0      0        2 
  19 chr19_32961353     AOna    C    T        0      0        2 
  19 chr19_32961353     ASom    C    T        0      0        2 
  19 chr19_32961353     HCab    C    T      0.5      1        2 
  19 chr19_32961353     HPrz    C    T      0.5      1        2 
  19 chr19_32961353     ZBoe    C    T        0      0        2 
  19 chr19_32961353     ZGre    C    T        0      0        2 
  19 chr19_32961353     ZHar    C    T        0      0        2 
  19 chr19_32961353   Sample    C    T        0      0        2 
  19 chr19_32971339     AAsi    T    G        1      2        2 
  19 chr19_32971339     AKia    T    G        0      0        2 
  19 chr19_32971339     AOna    T    G        0      0        2 
  19 chr19_32971339     ASom    T    G        1      2        2 
  19 chr19_32971339     HCab    T    G        0      0        2 
  19 chr19_32971339     HPrz    T    G        0      0        2 
  19 chr19_32971339     ZBoe    T    G        0      0        2 
  19 chr19_32971339     ZGre    T    G        0      0        2 
  19 chr19_32971339     ZHar    T    G        0      0        2 
  19 chr19_32971339   Sample    T    G        1      2        2 
  19 chr19_32978497     AAsi    T    C        0      0        2 
  19 chr19_32978497     AKia    T    C        1      2        2 
  19 chr19_32978497     AOna    T    C        0      0        2 
  19 chr19_32978497     ASom    T    C        0      0        2 
  19 chr19_32978497     HCab    T    C        0      0        2 
  19 chr19_32978497     HPrz    T    C        0      0        2 
  19 chr19_32978497     ZBoe    T    C        0      0        2 
  19 chr19_32978497     ZGre    T    C        0      0        2 
  19 chr19_32978497     ZHar    T    C        0      0        2 
  19 chr19_32978497   Sample    T    C        0      0        2 
  19 chr19_32994413     AAsi    C    T        0      0        2 
  19 chr19_32994413     AKia    C    T        0      0        2 
  19 chr19_32994413     AOna    C    T        0      0        2 
  19 chr19_32994413     ASom    C    T        0      0        2 
  19 chr19_32994413     HCab    C    T        0      0        2 
  19 chr19_32994413     HPrz    C    T        0      0        2 
  19 chr19_32994413     ZBoe    C    T        0      0        2 
  19 chr19_32994413     ZGre    C    T        1      2        2 
  19 chr19_32994413     ZHar    C    T        0      0        2 
  19 chr19_32994413   Sample    C    T        0      0        2 
  19 chr19_32994426     AAsi    G    A        0      0        2 
  19 chr19_32994426     AKia    G    A        0      0        2 
  19 chr19_32994426     AOna    G    A        0      0        2 
  19 chr19_32994426     ASom    G    A        0      0        2 
  19 chr19_32994426     HCab    G    A        0      0        2 
  19 chr19_32994426     HPrz    G    A        0      0        2 
  19 chr19_32994426     ZBoe    G    A        0      0        2 
  19 chr19_32994426     ZGre    G    A        1      2        2 
  19 chr19_32994426     ZHar    G    A        0      0        2 
  19 chr19_32994426   Sample    G    A        0      0        2 
  19 chr19_32997371     AAsi    G    A        0      0        2 
  19 chr19_32997371     AKia    G    A        0      0        2 
  19 chr19_32997371     AOna    G    A        0      0        2 
  19 chr19_32997371     ASom    G    A        0      0        2 
  19 chr19_32997371     HCab    G    A        0      0        2 
  19 chr19_32997371     HPrz    G    A        0      0        2 
  19 chr19_32997371     ZBoe    G    A      0.5      1        2 
  19 chr19_32997371     ZGre    G    A        0      0        2 
  19 chr19_32997371     ZHar    G    A        0      0        2 
  19 chr19_32997371   Sample    G    A        0      0        2 
  19 chr19_33010380     AAsi    T    C        0      0        2 
  19 chr19_33010380     AKia    T    C        1      2        2 
  19 chr19_33010380     AOna    T    C        0      0        2 
  19 chr19_33010380     ASom    T    C        0      0        2 
  19 chr19_33010380     HCab    T    C        0      0        2 
  19 chr19_33010380     HPrz    T    C        0      0        2 
  19 chr19_33010380     ZBoe    T    C        0      0        2 
  19 chr19_33010380     ZGre    T    C        0      0        2 
  19 chr19_33010380     ZHar    T    C        0      0        2 
  19 chr19_33010380   Sample    T    C        0      0        2 
  19 chr19_33013919     AAsi    G    A        0      0        2 
  19 chr19_33013919     AKia    G    A        0      0        2 
  19 chr19_33013919     AOna    G    A        0      0        2 
  19 chr19_33013919     ASom    G    A        0      0        2 
  19 chr19_33013919     HCab    G    A        0      0        2 
  19 chr19_33013919     HPrz    G    A        0      0        2 
  19 chr19_33013919     ZBoe    G    A        0      0        2 
  19 chr19_33013919     ZGre    G    A        0      0        2 
  19 chr19_33013919     ZHar    G    A      0.5      1        2 
  19 chr19_33013919   Sample    G    A        0      0        2 
  19 chr19_33020137     AAsi    A    G        0      0        2 
  19 chr19_33020137     AKia    A    G        0      0        2 
  19 chr19_33020137     AOna    A    G        0      0        2 
  19 chr19_33020137     ASom    A    G        0      0        2 
  19 chr19_33020137     HCab    A    G        1      2        2 
  19 chr19_33020137     HPrz    A    G        1      2        2 
  19 chr19_33020137     ZBoe    A    G        0      0        2 
  19 chr19_33020137     ZGre    A    G        0      0        2 
  19 chr19_33020137     ZHar    A    G        0      0        2 
  19 chr19_33020137   Sample    A    G        0      0        2 
  19 chr19_33028648     AAsi    G    C        0      0        2 
  19 chr19_33028648     AKia    G    C        0      0        2 
  19 chr19_33028648     AOna    G    C      0.5      1        2 
  19 chr19_33028648     ASom    G    C        0      0        2 
  19 chr19_33028648     HCab    G    C        0      0        2 
  19 chr19_33028648     HPrz    G    C        0      0        2 
  19 chr19_33028648     ZBoe    G    C        0      0        2 
  19 chr19_33028648     ZGre    G    C        0      0        2 
  19 chr19_33028648     ZHar    G    C        0      0        2 
  19 chr19_33028648   Sample    G    C        0      0        2 
  19 chr19_33031596     AAsi    G    A        0      0        2 
  19 chr19_33031596     AKia    G    A        0      0        2 
  19 chr19_33031596     AOna    G    A        0      0        2 
  19 chr19_33031596     ASom    G    A        0      0        2 
  19 chr19_33031596     HCab    G    A        1      2        2 
  19 chr19_33031596     HPrz    G    A        1      2        2 
  19 chr19_33031596     ZBoe    G    A        0      0        2 
  19 chr19_33031596     ZGre    G    A        0      0        2 
  19 chr19_33031596     ZHar    G    A        0      0        2 
  19 chr19_33031596   Sample    G    A        0      0        2 
  19 chr19_33041198     AAsi    T    C        0      0        2 
  19 chr19_33041198     AKia    T    C        0      0        2 
  19 chr19_33041198     AOna    T    C        0      0        2 
  19 chr19_33041198     ASom    T    C        0      0        2 
  19 chr19_33041198     HCab    T    C        0      0        2 
  19 chr19_33041198     HPrz    T    C      0.5      1        2 
  19 chr19_33041198     ZBoe    T    C        0      0        2 
  19 chr19_33041198     ZGre    T    C        0      0        2 
  19 chr19_33041198     ZHar    T    C        0      0        2 
  19 chr19_33041198   Sample    T    C        0      0        2 
  19 chr19_33044247     AAsi    A    G        0      0        2 
  19 chr19_33044247     AKia    A    G      0.5      1        2 
  19 chr19_33044247     AOna    A    G        0      0        2 
  19 chr19_33044247     ASom    A    G        0      0        2 
  19 chr19_33044247     HCab    A    G      0.5      1        2 
  19 chr19_33044247     HPrz    A    G        0      0        2 
  19 chr19_33044247     ZBoe    A    G        0      0        2 
  19 chr19_33044247     ZGre    A    G        0      0        2 
  19 chr19_33044247     ZHar    A    G        0      0        2 
  19 chr19_33044247   Sample    A    G        0      0        2 
  19 chr19_33049539     AAsi    A    C        1      2        2 
  19 chr19_33049539     AKia    A    C        1      2        2 
  19 chr19_33049539     AOna    A    C        1      2        2 
  19 chr19_33049539     ASom    A    C        1      2        2 
  19 chr19_33049539     HCab    A    C        0      0        2 
  19 chr19_33049539     HPrz    A    C        0      0        2 
  19 chr19_33049539     ZBoe    A    C        0      0        2 
  19 chr19_33049539     ZGre    A    C        0      0        2 
  19 chr19_33049539     ZHar    A    C        0      0        2 
  19 chr19_33049539   Sample    A    C        1      2        2 
  19 chr19_33049740     AAsi    A    G        0      0        2 
  19 chr19_33049740     AKia    A    G        0      0        2 
  19 chr19_33049740     AOna    A    G        0      0        2 
  19 chr19_33049740     ASom    A    G        0      0        2 
  19 chr19_33049740     HCab    A    G        0      0        2 
  19 chr19_33049740     HPrz    A    G        0      0        2 
  19 chr19_33049740     ZBoe    A    G        1      2        2 
  19 chr19_33049740     ZGre    A    G        0      0        2 
  19 chr19_33049740     ZHar    A    G        0      0        2 
  19 chr19_33049740   Sample    A    G        0      0        2 
  19 chr19_33066232     AAsi    G    A        0      0        2 
  19 chr19_33066232     AKia    G    A        0      0        2 
  19 chr19_33066232     AOna    G    A      0.5      1        2 
  19 chr19_33066232     ASom    G    A        0      0        2 
  19 chr19_33066232     HCab    G    A        0      0        2 
  19 chr19_33066232     HPrz    G    A        0      0        2 
  19 chr19_33066232     ZBoe    G    A        0      0        2 
  19 chr19_33066232     ZGre    G    A        0      0        2 
  19 chr19_33066232     ZHar    G    A        0      0        2 
  19 chr19_33066232   Sample    G    A        0      0        2 
  19 chr19_33068050     AAsi    A    G        0      0        2 
  19 chr19_33068050     AKia    A    G        1      2        2 
  19 chr19_33068050     AOna    A    G      0.5      1        2 
  19 chr19_33068050     ASom    A    G        0      0        2 
  19 chr19_33068050     HCab    A    G        0      0        2 
  19 chr19_33068050     HPrz    A    G        0      0        2 
  19 chr19_33068050     ZBoe    A    G        0      0        2 
  19 chr19_33068050     ZGre    A    G        0      0        2 
  19 chr19_33068050     ZHar    A    G        0      0        2 
  19 chr19_33068050   Sample    A    G        0      0        2 
  19 chr19_33068849     AAsi    G    A        0      0        2 
  19 chr19_33068849     AKia    G    A        0      0        2 
  19 chr19_33068849     AOna    G    A        0      0        2 
  19 chr19_33068849     ASom    G    A        0      0        2 
  19 chr19_33068849     HCab    G    A        1      2        2 
  19 chr19_33068849     HPrz    G    A        1      2        2 
  19 chr19_33068849     ZBoe    G    A        0      0        2 
  19 chr19_33068849     ZGre    G    A        0      0        2 
  19 chr19_33068849     ZHar    G    A        0      0        2 
  19 chr19_33068849   Sample    G    A        0      0        2 
  19 chr19_33069007     AAsi    T    C        0      0        2 
  19 chr19_33069007     AKia    T    C        0      0        2 
  19 chr19_33069007     AOna    T    C      0.5      1        2 
  19 chr19_33069007     ASom    T    C        0      0        2 
  19 chr19_33069007     HCab    T    C        0      0        2 
  19 chr19_33069007     HPrz    T    C        0      0        2 
  19 chr19_33069007     ZBoe    T    C        0      0        2 
  19 chr19_33069007     ZGre    T    C        0      0        2 
  19 chr19_33069007     ZHar    T    C        0      0        2 
  19 chr19_33069007   Sample    T    C        0      0        2 
  19 chr19_33071733     AAsi    C    A        0      0        2 
  19 chr19_33071733     AKia    C    A        0      0        2 
  19 chr19_33071733     AOna    C    A        0      0        2 
  19 chr19_33071733     ASom    C    A        0      0        2 
  19 chr19_33071733     HCab    C    A        0      0        2 
  19 chr19_33071733     HPrz    C    A        0      0        2 
  19 chr19_33071733     ZBoe    C    A        0      0        2 
  19 chr19_33071733     ZGre    C    A      0.5      1        2 
  19 chr19_33071733     ZHar    C    A        0      0        2 
  19 chr19_33071733   Sample    C    A        0      0        2 
  19 chr19_33071822     AAsi    A    G        1      2        2 
  19 chr19_33071822     AKia    A    G        0      0        2 
  19 chr19_33071822     AOna    A    G        0      0        2 
  19 chr19_33071822     ASom    A    G        1      2        2 
  19 chr19_33071822     HCab    A    G        0      0        2 
  19 chr19_33071822     HPrz    A    G        0      0        2 
  19 chr19_33071822     ZBoe    A    G        0      0        2 
  19 chr19_33071822     ZGre    A    G        0      0        2 
  19 chr19_33071822     ZHar    A    G        0      0        2 
  19 chr19_33071822   Sample    A    G        1      2        2 
  19 chr19_33071965     AAsi    A    C        0      0        2 
  19 chr19_33071965     AKia    A    C        0      0        2 
  19 chr19_33071965     AOna    A    C        0      0        2 
  19 chr19_33071965     ASom    A    C        0      0        2 
  19 chr19_33071965     HCab    A    C        0      0        2 
  19 chr19_33071965     HPrz    A    C        0      0        2 
  19 chr19_33071965     ZBoe    A    C        1      2        2 
  19 chr19_33071965     ZGre    A    C        0      0        2 
  19 chr19_33071965     ZHar    A    C        0      0        2 
  19 chr19_33071965   Sample    A    C        0      0        2 
  19 chr19_33072111     AAsi    A    T        0      0        2 
  19 chr19_33072111     AKia    A    T        0      0        2 
  19 chr19_33072111     AOna    A    T        0      0        2 
  19 chr19_33072111     ASom    A    T        0      0        2 
  19 chr19_33072111     HCab    A    T      0.5      1        2 
  19 chr19_33072111     HPrz    A    T        0      0        2 
  19 chr19_33072111     ZBoe    A    T        0      0        2 
  19 chr19_33072111     ZGre    A    T        0      0        2 
  19 chr19_33072111     ZHar    A    T        0      0        2 
  19 chr19_33072111   Sample    A    T        0      0        2 
  19 chr19_33074302     AAsi    C    T        0      0        2 
  19 chr19_33074302     AKia    C    T        0      0        2 
  19 chr19_33074302     AOna    C    T        0      0        2 
  19 chr19_33074302     ASom    C    T        0      0        2 
  19 chr19_33074302     HCab    C    T        0      0        2 
  19 chr19_33074302     HPrz    C    T        0      0        2 
  19 chr19_33074302     ZBoe    C    T        0      0        2 
  19 chr19_33074302     ZGre    C    T        1      2        2 
  19 chr19_33074302     ZHar    C    T        0      0        2 
  19 chr19_33074302   Sample    C    T        0      0        2 
  19 chr19_33076655     AAsi    A    T        0      0        2 
  19 chr19_33076655     AKia    A    T        0      0        2 
  19 chr19_33076655     AOna    A    T        0      0        2 
  19 chr19_33076655     ASom    A    T        0      0        2 
  19 chr19_33076655     HCab    A    T      0.5      1        2 
  19 chr19_33076655     HPrz    A    T      0.5      1        2 
  19 chr19_33076655     ZBoe    A    T        0      0        2 
  19 chr19_33076655     ZGre    A    T        0      0        2 
  19 chr19_33076655     ZHar    A    T        0      0        2 
  19 chr19_33076655   Sample    A    T        0      0        2 
  19 chr19_33080391     AAsi    A    C        0      0        2 
  19 chr19_33080391     AKia    A    C        0      0        2 
  19 chr19_33080391     AOna    A    C        0      0        2 
  19 chr19_33080391     ASom    A    C        0      0        2 
  19 chr19_33080391     HCab    A    C        0      0        2 
  19 chr19_33080391     HPrz    A    C        0      0        2 
  19 chr19_33080391     ZBoe    A    C        0      0        2 
  19 chr19_33080391     ZGre    A    C      0.5      1        2 
  19 chr19_33080391     ZHar    A    C        0      0        2 
  19 chr19_33080391   Sample    A    C        0      0        2 
  19 chr19_33087081     AAsi    C    T        0      0        2 
  19 chr19_33087081     AKia    C    T      0.5      1        2 
  19 chr19_33087081     AOna    C    T      0.5      1        2 
  19 chr19_33087081     ASom    C    T        0      0        2 
  19 chr19_33087081     HCab    C    T        0      0        2 
  19 chr19_33087081     HPrz    C    T        0      0        2 
  19 chr19_33087081     ZBoe    C    T        0      0        2 
  19 chr19_33087081     ZGre    C    T        0      0        2 
  19 chr19_33087081     ZHar    C    T        0      0        2 
  19 chr19_33087081   Sample    C    T        0      0        2 
  19 chr19_33088075     AAsi    C    G        0      0        2 
  19 chr19_33088075     AKia    C    G        0      0        2 
  19 chr19_33088075     AOna    C    G        0      0        2 
  19 chr19_33088075     ASom    C    G        0      0        2 
  19 chr19_33088075     HCab    C    G        0      0        2 
  19 chr19_33088075     HPrz    C    G        0      0        2 
  19 chr19_33088075     ZBoe    C    G        0      0        2 
  19 chr19_33088075     ZGre    C    G        1      2        2 
  19 chr19_33088075     ZHar    C    G        0      0        2 
  19 chr19_33088075   Sample    C    G        0      0        2 
  19 chr19_33089227     AAsi    A    G        0      0        2 
  19 chr19_33089227     AKia    A    G        0      0        2 
  19 chr19_33089227     AOna    A    G        0      0        2 
  19 chr19_33089227     ASom    A    G        0      0        2 
  19 chr19_33089227     HCab    A    G        0      0        2 
  19 chr19_33089227     HPrz    A    G        0      0        2 
  19 chr19_33089227     ZBoe    A    G        0      0        2 
  19 chr19_33089227     ZGre    A    G      0.5      1        2 
  19 chr19_33089227     ZHar    A    G        0      0        2 
  19 chr19_33089227   Sample    A    G        0      0        2 
  19 chr19_33092744     AAsi    G    C        0      0        2 
  19 chr19_33092744     AKia    G    C        0      0        2 
  19 chr19_33092744     AOna    G    C        0      0        2 
  19 chr19_33092744     ASom    G    C        0      0        2 
  19 chr19_33092744     HCab    G    C        0      0        2 
  19 chr19_33092744     HPrz    G    C        0      0        2 
  19 chr19_33092744     ZBoe    G    C        0      0        2 
  19 chr19_33092744     ZGre    G    C        1      2        2 
  19 chr19_33092744     ZHar    G    C        0      0        2 
  19 chr19_33092744   Sample    G    C        0      0        2 
  19 chr19_33099929     AAsi    A    G        0      0        2 
  19 chr19_33099929     AKia    A    G        0      0        2 
  19 chr19_33099929     AOna    A    G        0      0        2 
  19 chr19_33099929     ASom    A    G        0      0        2 
  19 chr19_33099929     HCab    A    G        0      0        2 
  19 chr19_33099929     HPrz    A    G        0      0        2 
  19 chr19_33099929     ZBoe    A    G        0      0        2 
  19 chr19_33099929     ZGre    A    G      0.5      1        2 
  19 chr19_33099929     ZHar    A    G        0      0        2 
  19 chr19_33099929   Sample    A    G        0      0        2 
  19 chr19_33103562     AAsi    A    G        0      0        2 
  19 chr19_33103562     AKia    A    G      0.5      1        2 
  19 chr19_33103562     AOna    A    G        1      2        2 
  19 chr19_33103562     ASom    A    G        0      0        2 
  19 chr19_33103562     HCab    A    G        0      0        2 
  19 chr19_33103562     HPrz    A    G        0      0        2 
  19 chr19_33103562     ZBoe    A    G        0      0        2 
  19 chr19_33103562     ZGre    A    G        0      0        2 
  19 chr19_33103562     ZHar    A    G        0      0        2 
  19 chr19_33103562   Sample    A    G        0      0        2 
  19 chr19_33106676     AAsi    G    T        0      0        2 
  19 chr19_33106676     AKia    G    T        0      0        2 
  19 chr19_33106676     AOna    G    T        0      0        2 
  19 chr19_33106676     ASom    G    T        0      0        2 
  19 chr19_33106676     HCab    G    T        1      2        2 
  19 chr19_33106676     HPrz    G    T        1      2        2 
  19 chr19_33106676     ZBoe    G    T        0      0        2 
  19 chr19_33106676     ZGre    G    T        0      0        2 
  19 chr19_33106676     ZHar    G    T        0      0        2 
  19 chr19_33106676   Sample    G    T        0      0        2 
  19 chr19_33109172     AAsi    G    C        0      0        2 
  19 chr19_33109172     AKia    G    C        0      0        2 
  19 chr19_33109172     AOna    G    C        0      0        2 
  19 chr19_33109172     ASom    G    C        0      0        2 
  19 chr19_33109172     HCab    G    C        0      0        2 
  19 chr19_33109172     HPrz    G    C      0.5      1        2 
  19 chr19_33109172     ZBoe    G    C        0      0        2 
  19 chr19_33109172     ZGre    G    C        0      0        2 
  19 chr19_33109172     ZHar    G    C        0      0        2 
  19 chr19_33109172   Sample    G    C        0      0        2 
  19 chr19_33125338     AAsi    C    T        0      0        2 
  19 chr19_33125338     AKia    C    T        0      0        2 
  19 chr19_33125338     AOna    C    T        0      0        2 
  19 chr19_33125338     ASom    C    T        0      0        2 
  19 chr19_33125338     HCab    C    T        0      0        2 
  19 chr19_33125338     HPrz    C    T        0      0        2 
  19 chr19_33125338     ZBoe    C    T        0      0        2 
  19 chr19_33125338     ZGre    C    T      0.5      1        2 
  19 chr19_33125338     ZHar    C    T        0      0        2 
  19 chr19_33125338   Sample    C    T        0      0        2 
  19 chr19_33131276     AAsi    A    C        1      2        2 
  19 chr19_33131276     AKia    A    C        0      0        2 
  19 chr19_33131276     AOna    A    C        0      0        2 
  19 chr19_33131276     ASom    A    C        1      2        2 
  19 chr19_33131276     HCab    A    C        0      0        2 
  19 chr19_33131276     HPrz    A    C        0      0        2 
  19 chr19_33131276     ZBoe    A    C        0      0        2 
  19 chr19_33131276     ZGre    A    C        0      0        2 
  19 chr19_33131276     ZHar    A    C        0      0        2 
  19 chr19_33131276   Sample    A    C        1      2        2 
  19 chr19_33142901     AAsi    A    G        0      0        2 
  19 chr19_33142901     AKia    A    G        0      0        2 
  19 chr19_33142901     AOna    A    G        0      0        2 
  19 chr19_33142901     ASom    A    G        0      0        2 
  19 chr19_33142901     HCab    A    G      0.5      1        2 
  19 chr19_33142901     HPrz    A    G        0      0        2 
  19 chr19_33142901     ZBoe    A    G        0      0        2 
  19 chr19_33142901     ZGre    A    G        0      0        2 
  19 chr19_33142901     ZHar    A    G        0      0        2 
  19 chr19_33142901   Sample    A    G        0      0        2 
  19 chr19_33143061     AAsi    A    G        0      0        2 
  19 chr19_33143061     AKia    A    G        0      0        2 
  19 chr19_33143061     AOna    A    G        0      0        2 
  19 chr19_33143061     ASom    A    G        0      0        2 
  19 chr19_33143061     HCab    A    G        1      2        2 
  19 chr19_33143061     HPrz    A    G        1      2        2 
  19 chr19_33143061     ZBoe    A    G        0      0        2 
  19 chr19_33143061     ZGre    A    G        0      0        2 
  19 chr19_33143061     ZHar    A    G        0      0        2 
  19 chr19_33143061   Sample    A    G        0      0        2 
  19 chr19_33144200     AAsi    G    C        0      0        2 
  19 chr19_33144200     AKia    G    C        0      0        2 
  19 chr19_33144200     AOna    G    C        0      0        2 
  19 chr19_33144200     ASom    G    C        0      0        2 
  19 chr19_33144200     HCab    G    C        0      0        2 
  19 chr19_33144200     HPrz    G    C        0      0        2 
  19 chr19_33144200     ZBoe    G    C        0      0        2 
  19 chr19_33144200     ZGre    G    C        0      0        2 
  19 chr19_33144200     ZHar    G    C        1      2        2 
  19 chr19_33144200   Sample    G    C        0      0        2 
  19 chr19_33150270     AAsi    G    A        0      0        2 
  19 chr19_33150270     AKia    G    A        0      0        2 
  19 chr19_33150270     AOna    G    A      0.5      1        2 
  19 chr19_33150270     ASom    G    A        0      0        2 
  19 chr19_33150270     HCab    G    A        0      0        2 
  19 chr19_33150270     HPrz    G    A        0      0        2 
  19 chr19_33150270     ZBoe    G    A        0      0        2 
  19 chr19_33150270     ZGre    G    A        0      0        2 
  19 chr19_33150270     ZHar    G    A        0      0        2 
  19 chr19_33150270   Sample    G    A        0      0        2 
  19 chr19_33151257     AAsi    T    C        0      0        2 
  19 chr19_33151257     AKia    T    C        0      0        2 
  19 chr19_33151257     AOna    T    C      0.5      1        2 
  19 chr19_33151257     ASom    T    C        0      0        2 
  19 chr19_33151257     HCab    T    C        0      0        2 
  19 chr19_33151257     HPrz    T    C        0      0        2 
  19 chr19_33151257     ZBoe    T    C        0      0        2 
  19 chr19_33151257     ZGre    T    C        0      0        2 
  19 chr19_33151257     ZHar    T    C        0      0        2 
  19 chr19_33151257   Sample    T    C        0      0        2 
  19 chr19_33153379     AAsi    T    C        0      0        2 
  19 chr19_33153379     AKia    T    C        0      0        2 
  19 chr19_33153379     AOna    T    C        0      0        2 
  19 chr19_33153379     ASom    T    C        0      0        2 
  19 chr19_33153379     HCab    T    C        0      0        2 
  19 chr19_33153379     HPrz    T    C        0      0        2 
  19 chr19_33153379     ZBoe    T    C        0      0        2 
  19 chr19_33153379     ZGre    T    C        1      2        2 
  19 chr19_33153379     ZHar    T    C        0      0        2 
  19 chr19_33153379   Sample    T    C        0      0        2 
  19 chr19_33153446     AAsi    C    A        0      0        2 
  19 chr19_33153446     AKia    C    A        0      0        2 
  19 chr19_33153446     AOna    C    A        0      0        2 
  19 chr19_33153446     ASom    C    A        0      0        2 
  19 chr19_33153446     HCab    C    A        0      0        2 
  19 chr19_33153446     HPrz    C    A        0      0        2 
  19 chr19_33153446     ZBoe    C    A        0      0        2 
  19 chr19_33153446     ZGre    C    A        0      0        2 
  19 chr19_33153446     ZHar    C    A      0.5      1        2 
  19 chr19_33153446   Sample    C    A        0      0        2 
  19 chr19_33155172     AAsi    T    G        0      0        2 
  19 chr19_33155172     AKia    T    G        0      0        2 
  19 chr19_33155172     AOna    T    G        0      0        2 
  19 chr19_33155172     ASom    T    G        0      0        2 
  19 chr19_33155172     HCab    T    G        0      0        2 
  19 chr19_33155172     HPrz    T    G        0      0        2 
  19 chr19_33155172     ZBoe    T    G      0.5      1        2 
  19 chr19_33155172     ZGre    T    G        0      0        2 
  19 chr19_33155172     ZHar    T    G        0      0        2 
  19 chr19_33155172   Sample    T    G        0      0        2 
  19 chr19_33168176     AAsi    G    A        0      0        2 
  19 chr19_33168176     AKia    G    A        0      0        2 
  19 chr19_33168176     AOna    G    A        0      0        2 
  19 chr19_33168176     ASom    G    A        0      0        2 
  19 chr19_33168176     HCab    G    A        1      2        2 
  19 chr19_33168176     HPrz    G    A      0.5      1        2 
  19 chr19_33168176     ZBoe    G    A        0      0        2 
  19 chr19_33168176     ZGre    G    A        0      0        2 
  19 chr19_33168176     ZHar    G    A        0      0        2 
  19 chr19_33168176   Sample    G    A        0      0        2 
  19 chr19_33171128     AAsi    A    G        0      0        2 
  19 chr19_33171128     AKia    A    G        0      0        2 
  19 chr19_33171128     AOna    A    G        0      0        2 
  19 chr19_33171128     ASom    A    G        0      0        2 
  19 chr19_33171128     HCab    A    G        1      2        2 
  19 chr19_33171128     HPrz    A    G        1      2        2 
  19 chr19_33171128     ZBoe    A    G        0      0        2 
  19 chr19_33171128     ZGre    A    G        0      0        2 
  19 chr19_33171128     ZHar    A    G        0      0        2 
  19 chr19_33171128   Sample    A    G        0      0        2 
  19 chr19_33174764     AAsi    C    T        0      0        2 
  19 chr19_33174764     AKia    C    T        0      0        2 
  19 chr19_33174764     AOna    C    T        0      0        2 
  19 chr19_33174764     ASom    C    T        0      0        2 
  19 chr19_33174764     HCab    C    T        0      0        2 
  19 chr19_33174764     HPrz    C    T        0      0        2 
  19 chr19_33174764     ZBoe    C    T      0.5      1        2 
  19 chr19_33174764     ZGre    C    T        0      0        2 
  19 chr19_33174764     ZHar    C    T        0      0        2 
  19 chr19_33174764   Sample    C    T        0      0        2 
  19 chr19_33183031     AAsi    T    G        0      0        2 
  19 chr19_33183031     AKia    T    G        0      0        2 
  19 chr19_33183031     AOna    T    G        0      0        2 
  19 chr19_33183031     ASom    T    G        0      0        2 
  19 chr19_33183031     HCab    T    G        1      2        2 
  19 chr19_33183031     HPrz    T    G        1      2        2 
  19 chr19_33183031     ZBoe    T    G        0      0        2 
  19 chr19_33183031     ZGre    T    G        0      0        2 
  19 chr19_33183031     ZHar    T    G        0      0        2 
  19 chr19_33183031   Sample    T    G        0      0        2 
  19 chr19_33185591     AAsi    C    G        0      0        2 
  19 chr19_33185591     AKia    C    G        1      2        2 
  19 chr19_33185591     AOna    C    G        1      2        2 
  19 chr19_33185591     ASom    C    G        0      0        2 
  19 chr19_33185591     HCab    C    G        0      0        2 
  19 chr19_33185591     HPrz    C    G        0      0        2 
  19 chr19_33185591     ZBoe    C    G        0      0        2 
  19 chr19_33185591     ZGre    C    G        0      0        2 
  19 chr19_33185591     ZHar    C    G        0      0        2 
  19 chr19_33185591   Sample    C    G        0      0        2 
  19 chr19_33192150     AAsi    T    C        0      0        2 
  19 chr19_33192150     AKia    T    C        0      0        2 
  19 chr19_33192150     AOna    T    C        0      0        2 
  19 chr19_33192150     ASom    T    C        0      0        2 
  19 chr19_33192150     HCab    T    C        0      0        2 
  19 chr19_33192150     HPrz    T    C        0      0        2 
  19 chr19_33192150     ZBoe    T    C        0      0        2 
  19 chr19_33192150     ZGre    T    C        1      2        2 
  19 chr19_33192150     ZHar    T    C        0      0        2 
  19 chr19_33192150   Sample    T    C        0      0        2 
  19 chr19_33192501     AAsi    T    G        0      0        2 
  19 chr19_33192501     AKia    T    G        0      0        2 
  19 chr19_33192501     AOna    T    G        0      0        2 
  19 chr19_33192501     ASom    T    G        0      0        2 
  19 chr19_33192501     HCab    T    G        0      0        2 
  19 chr19_33192501     HPrz    T    G        0      0        2 
  19 chr19_33192501     ZBoe    T    G        0      0        2 
  19 chr19_33192501     ZGre    T    G        1      2        2 
  19 chr19_33192501     ZHar    T    G        0      0        2 
  19 chr19_33192501   Sample    T    G        0      0        2 
  19 chr19_33204220     AAsi    T    C        0      0        2 
  19 chr19_33204220     AKia    T    C        0      0        2 
  19 chr19_33204220     AOna    T    C        0      0        2 
  19 chr19_33204220     ASom    T    C        0      0        2 
  19 chr19_33204220     HCab    T    C      0.5      1        2 
  19 chr19_33204220     HPrz    T    C        0      0        2 
  19 chr19_33204220     ZBoe    T    C        0      0        2 
  19 chr19_33204220     ZGre    T    C        0      0        2 
  19 chr19_33204220     ZHar    T    C        0      0        2 
  19 chr19_33204220   Sample    T    C        0      0        2 
  19 chr19_33205460     AAsi    A    T        0      0        2 
  19 chr19_33205460     AKia    A    T        0      0        2 
  19 chr19_33205460     AOna    A    T      0.5      1        2 
  19 chr19_33205460     ASom    A    T        0      0        2 
  19 chr19_33205460     HCab    A    T        0      0        2 
  19 chr19_33205460     HPrz    A    T        0      0        2 
  19 chr19_33205460     ZBoe    A    T        0      0        2 
  19 chr19_33205460     ZGre    A    T        0      0        2 
  19 chr19_33205460     ZHar    A    T        0      0        2 
  19 chr19_33205460   Sample    A    T        0      0        2 
  19 chr19_33207302     AAsi    T    C        0      0        2 
  19 chr19_33207302     AKia    T    C        0      0        2 
  19 chr19_33207302     AOna    T    C        0      0        2 
  19 chr19_33207302     ASom    T    C        0      0        2 
  19 chr19_33207302     HCab    T    C        0      0        2 
  19 chr19_33207302     HPrz    T    C        0      0        2 
  19 chr19_33207302     ZBoe    T    C        0      0        2 
  19 chr19_33207302     ZGre    T    C        1      2        2 
  19 chr19_33207302     ZHar    T    C        0      0        2 
  19 chr19_33207302   Sample    T    C        0      0        2 
  19 chr19_33208550     AAsi    A    G        0      0        2 
  19 chr19_33208550     AKia    A    G        0      0        2 
  19 chr19_33208550     AOna    A    G        0      0        2 
  19 chr19_33208550     ASom    A    G        0      0        2 
  19 chr19_33208550     HCab    A    G        0      0        2 
  19 chr19_33208550     HPrz    A    G        0      0        2 
  19 chr19_33208550     ZBoe    A    G        0      0        2 
  19 chr19_33208550     ZGre    A    G      0.5      1        2 
  19 chr19_33208550     ZHar    A    G        0      0        2 
  19 chr19_33208550   Sample    A    G        0      0        2 
  19 chr19_33217954     AAsi    T    C        0      0        2 
  19 chr19_33217954     AKia    T    C        0      0        2 
  19 chr19_33217954     AOna    T    C        0      0        2 
  19 chr19_33217954     ASom    T    C        0      0        2 
  19 chr19_33217954     HCab    T    C        1      2        2 
  19 chr19_33217954     HPrz    T    C        1      2        2 
  19 chr19_33217954     ZBoe    T    C        0      0        2 
  19 chr19_33217954     ZGre    T    C        0      0        2 
  19 chr19_33217954     ZHar    T    C        0      0        2 
  19 chr19_33217954   Sample    T    C        0      0        2 
  19 chr19_33220684     AAsi    G    A        0      0        2 
  19 chr19_33220684     AKia    G    A        0      0        2 
  19 chr19_33220684     AOna    G    A        0      0        2 
  19 chr19_33220684     ASom    G    A        0      0        2 
  19 chr19_33220684     HCab    G    A        0      0        2 
  19 chr19_33220684     HPrz    G    A        0      0        2 
  19 chr19_33220684     ZBoe    G    A        0      0        2 
  19 chr19_33220684     ZGre    G    A      0.5      1        2 
  19 chr19_33220684     ZHar    G    A        0      0        2 
  19 chr19_33220684   Sample    G    A        0      0        2 
  19 chr19_33236758     AAsi    T    C        0      0        2 
  19 chr19_33236758     AKia    T    C        0      0        2 
  19 chr19_33236758     AOna    T    C        0      0        2 
  19 chr19_33236758     ASom    T    C        0      0        2 
  19 chr19_33236758     HCab    T    C        0      0        2 
  19 chr19_33236758     HPrz    T    C      0.5      1        2 
  19 chr19_33236758     ZBoe    T    C        0      0        2 
  19 chr19_33236758     ZGre    T    C        0      0        2 
  19 chr19_33236758     ZHar    T    C        0      0        2 
  19 chr19_33236758   Sample    T    C        0      0        2 
  19 chr19_33236999     AAsi    A    C        0      0        2 
  19 chr19_33236999     AKia    A    C        0      0        2 
  19 chr19_33236999     AOna    A    C        0      0        2 
  19 chr19_33236999     ASom    A    C        0      0        2 
  19 chr19_33236999     HCab    A    C        0      0        2 
  19 chr19_33236999     HPrz    A    C      0.5      1        2 
  19 chr19_33236999     ZBoe    A    C        0      0        2 
  19 chr19_33236999     ZGre    A    C        0      0        2 
  19 chr19_33236999     ZHar    A    C        0      0        2 
  19 chr19_33236999   Sample    A    C        0      0        2 
  19 chr19_33244102     AAsi    C    T        0      0        2 
  19 chr19_33244102     AKia    C    T        0      0        2 
  19 chr19_33244102     AOna    C    T        0      0        2 
  19 chr19_33244102     ASom    C    T        0      0        2 
  19 chr19_33244102     HCab    C    T        0      0        2 
  19 chr19_33244102     HPrz    C    T        0      0        2 
  19 chr19_33244102     ZBoe    C    T        0      0        2 
  19 chr19_33244102     ZGre    C    T        1      2        2 
  19 chr19_33244102     ZHar    C    T        0      0        2 
  19 chr19_33244102   Sample    C    T        0      0        2 
  19 chr19_33245555     AAsi    T    G        0      0        2 
  19 chr19_33245555     AKia    T    G        0      0        2 
  19 chr19_33245555     AOna    T    G        0      0        2 
  19 chr19_33245555     ASom    T    G        0      0        2 
  19 chr19_33245555     HCab    T    G        0      0        2 
  19 chr19_33245555     HPrz    T    G        0      0        2 
  19 chr19_33245555     ZBoe    T    G        0      0        2 
  19 chr19_33245555     ZGre    T    G        1      2        2 
  19 chr19_33245555     ZHar    T    G        0      0        2 
  19 chr19_33245555   Sample    T    G        0      0        2 
  19 chr19_33245652     AAsi    G    A        0      0        2 
  19 chr19_33245652     AKia    G    A        0      0        2 
  19 chr19_33245652     AOna    G    A        0      0        2 
  19 chr19_33245652     ASom    G    A        0      0        2 
  19 chr19_33245652     HCab    G    A        0      0        2 
  19 chr19_33245652     HPrz    G    A      0.5      1        2 
  19 chr19_33245652     ZBoe    G    A        0      0        2 
  19 chr19_33245652     ZGre    G    A        0      0        2 
  19 chr19_33245652     ZHar    G    A        0      0        2 
  19 chr19_33245652   Sample    G    A        0      0        2 
  19 chr19_33255032     AAsi    T    G        0      0        2 
  19 chr19_33255032     AKia    T    G        1      2        2 
  19 chr19_33255032     AOna    T    G        1      2        2 
  19 chr19_33255032     ASom    T    G        0      0        2 
  19 chr19_33255032     HCab    T    G        1      2        2 
  19 chr19_33255032     HPrz    T    G        1      2        2 
  19 chr19_33255032     ZBoe    T    G        0      0        2 
  19 chr19_33255032     ZGre    T    G        0      0        2 
  19 chr19_33255032     ZHar    T    G        0      0        2 
  19 chr19_33255032   Sample    T    G        0      0        2 
  19 chr19_33261409     AAsi    G    A        0      0        2 
  19 chr19_33261409     AKia    G    A        0      0        2 
  19 chr19_33261409     AOna    G    A        0      0        2 
  19 chr19_33261409     ASom    G    A        0      0        2 
  19 chr19_33261409     HCab    G    A        0      0        2 
  19 chr19_33261409     HPrz    G    A        0      0        2 
  19 chr19_33261409     ZBoe    G    A        0      0        2 
  19 chr19_33261409     ZGre    G    A        0      0        2 
  19 chr19_33261409     ZHar    G    A        1      2        2 
  19 chr19_33261409   Sample    G    A        0      0        2 
  19 chr19_33271913     AAsi    G    A      0.5      1        2 
  19 chr19_33271913     AKia    G    A        0      0        2 
  19 chr19_33271913     AOna    G    A        0      0        2 
  19 chr19_33271913     ASom    G    A        0      0        2 
  19 chr19_33271913     HCab    G    A        0      0        2 
  19 chr19_33271913     HPrz    G    A        0      0        2 
  19 chr19_33271913     ZBoe    G    A        0      0        2 
  19 chr19_33271913     ZGre    G    A        0      0        2 
  19 chr19_33271913     ZHar    G    A        0      0        2 
  19 chr19_33271913   Sample    G    A        1      2        2 
  19 chr19_33272325     AAsi    T    G        0      0        2 
  19 chr19_33272325     AKia    T    G        1      2        2 
  19 chr19_33272325     AOna    T    G        0      0        2 
  19 chr19_33272325     ASom    T    G        0      0        2 
  19 chr19_33272325     HCab    T    G        0      0        2 
  19 chr19_33272325     HPrz    T    G        0      0        2 
  19 chr19_33272325     ZBoe    T    G        0      0        2 
  19 chr19_33272325     ZGre    T    G        0      0        2 
  19 chr19_33272325     ZHar    T    G        0      0        2 
  19 chr19_33272325   Sample    T    G        0      0        2 
  19 chr19_33272922     AAsi    G    A        0      0        2 
  19 chr19_33272922     AKia    G    A        1      2        2 
  19 chr19_33272922     AOna    G    A        0      0        2 
  19 chr19_33272922     ASom    G    A        0      0        2 
  19 chr19_33272922     HCab    G    A        0      0        2 
  19 chr19_33272922     HPrz    G    A        0      0        2 
  19 chr19_33272922     ZBoe    G    A        0      0        2 
  19 chr19_33272922     ZGre    G    A        0      0        2 
  19 chr19_33272922     ZHar    G    A        0      0        2 
  19 chr19_33272922   Sample    G    A        0      0        2 
  19 chr19_33293636     AAsi    G    A        0      0        2 
  19 chr19_33293636     AKia    G    A        0      0        2 
  19 chr19_33293636     AOna    G    A        0      0        2 
  19 chr19_33293636     ASom    G    A        0      0        2 
  19 chr19_33293636     HCab    G    A        1      2        2 
  19 chr19_33293636     HPrz    G    A        1      2        2 
  19 chr19_33293636     ZBoe    G    A        0      0        2 
  19 chr19_33293636     ZGre    G    A        0      0        2 
  19 chr19_33293636     ZHar    G    A        0      0        2 
  19 chr19_33293636   Sample    G    A        0      0        2 
  19 chr19_33297986     AAsi    C    A        1      2        2 
  19 chr19_33297986     AKia    C    A        0      0        2 
  19 chr19_33297986     AOna    C    A        0      0        2 
  19 chr19_33297986     ASom    C    A        1      2        2 
  19 chr19_33297986     HCab    C    A        0      0        2 
  19 chr19_33297986     HPrz    C    A        0      0        2 
  19 chr19_33297986     ZBoe    C    A        0      0        2 
  19 chr19_33297986     ZGre    C    A        0      0        2 
  19 chr19_33297986     ZHar    C    A        0      0        2 
  19 chr19_33297986   Sample    C    A        1      2        2 
  19 chr19_33302258     AAsi    T    G        0      0        2 
  19 chr19_33302258     AKia    T    G        0      0        2 
  19 chr19_33302258     AOna    T    G        0      0        2 
  19 chr19_33302258     ASom    T    G        0      0        2 
  19 chr19_33302258     HCab    T    G        1      2        2 
  19 chr19_33302258     HPrz    T    G        1      2        2 
  19 chr19_33302258     ZBoe    T    G        0      0        2 
  19 chr19_33302258     ZGre    T    G        0      0        2 
  19 chr19_33302258     ZHar    T    G        0      0        2 
  19 chr19_33302258   Sample    T    G        0      0        2 
  19 chr19_33312069     AAsi    G    C        0      0        2 
  19 chr19_33312069     AKia    G    C        0      0        2 
  19 chr19_33312069     AOna    G    C        0      0        2 
  19 chr19_33312069     ASom    G    C        0      0        2 
  19 chr19_33312069     HCab    G    C        0      0        2 
  19 chr19_33312069     HPrz    G    C      0.5      1        2 
  19 chr19_33312069     ZBoe    G    C        0      0        2 
  19 chr19_33312069     ZGre    G    C        0      0        2 
  19 chr19_33312069     ZHar    G    C        0      0        2 
  19 chr19_33312069   Sample    G    C        0      0        2 
  19 chr19_33318554     AAsi    G    C        0      0        2 
  19 chr19_33318554     AKia    G    C        0      0        2 
  19 chr19_33318554     AOna    G    C        0      0        2 
  19 chr19_33318554     ASom    G    C        0      0        2 
  19 chr19_33318554     HCab    G    C        0      0        2 
  19 chr19_33318554     HPrz    G    C        0      0        2 
  19 chr19_33318554     ZBoe    G    C      0.5      1        2 
  19 chr19_33318554     ZGre    G    C        0      0        2 
  19 chr19_33318554     ZHar    G    C        0      0        2 
  19 chr19_33318554   Sample    G    C        0      0        2 
  19 chr19_33328187     AAsi    G    T        0      0        2 
  19 chr19_33328187     AKia    G    T        0      0        2 
  19 chr19_33328187     AOna    G    T        0      0        2 
  19 chr19_33328187     ASom    G    T        0      0        2 
  19 chr19_33328187     HCab    G    T        0      0        2 
  19 chr19_33328187     HPrz    G    T      0.5      1        2 
  19 chr19_33328187     ZBoe    G    T        0      0        2 
  19 chr19_33328187     ZGre    G    T        0      0        2 
  19 chr19_33328187     ZHar    G    T        0      0        2 
  19 chr19_33328187   Sample    G    T        0      0        2 
  19 chr19_33342442     AAsi    T    G        0      0        2 
  19 chr19_33342442     AKia    T    G        0      0        2 
  19 chr19_33342442     AOna    T    G        0      0        2 
  19 chr19_33342442     ASom    T    G        0      0        2 
  19 chr19_33342442     HCab    T    G        1      2        2 
  19 chr19_33342442     HPrz    T    G        1      2        2 
  19 chr19_33342442     ZBoe    T    G        0      0        2 
  19 chr19_33342442     ZGre    T    G        0      0        2 
  19 chr19_33342442     ZHar    T    G        0      0        2 
  19 chr19_33342442   Sample    T    G        0      0        2 
  19 chr19_33342853     AAsi    T    A        0      0        2 
  19 chr19_33342853     AKia    T    A        0      0        2 
  19 chr19_33342853     AOna    T    A        0      0        2 
  19 chr19_33342853     ASom    T    A        0      0        2 
  19 chr19_33342853     HCab    T    A        0      0        2 
  19 chr19_33342853     HPrz    T    A        0      0        2 
  19 chr19_33342853     ZBoe    T    A        1      2        2 
  19 chr19_33342853     ZGre    T    A        0      0        2 
  19 chr19_33342853     ZHar    T    A        0      0        2 
  19 chr19_33342853   Sample    T    A        0      0        2 
  19 chr19_33346457     AAsi    A    G        0      0        2 
  19 chr19_33346457     AKia    A    G        0      0        2 
  19 chr19_33346457     AOna    A    G        0      0        2 
  19 chr19_33346457     ASom    A    G        0      0        2 
  19 chr19_33346457     HCab    A    G        0      0        2 
  19 chr19_33346457     HPrz    A    G        0      0        2 
  19 chr19_33346457     ZBoe    A    G        1      2        2 
  19 chr19_33346457     ZGre    A    G        0      0        2 
  19 chr19_33346457     ZHar    A    G        0      0        2 
  19 chr19_33346457   Sample    A    G        0      0        2 
  19 chr19_33350052     AAsi    C    A        0      0        2 
  19 chr19_33350052     AKia    C    A      0.5      1        2 
  19 chr19_33350052     AOna    C    A        0      0        2 
  19 chr19_33350052     ASom    C    A        0      0        2 
  19 chr19_33350052     HCab    C    A        0      0        2 
  19 chr19_33350052     HPrz    C    A        0      0        2 
  19 chr19_33350052     ZBoe    C    A        0      0        2 
  19 chr19_33350052     ZGre    C    A        0      0        2 
  19 chr19_33350052     ZHar    C    A        0      0        2 
  19 chr19_33350052   Sample    C    A        0      0        2 
  19 chr19_33350320     AAsi    G    A        0      0        2 
  19 chr19_33350320     AKia    G    A        0      0        2 
  19 chr19_33350320     AOna    G    A      0.5      1        2 
  19 chr19_33350320     ASom    G    A        0      0        2 
  19 chr19_33350320     HCab    G    A        0      0        2 
  19 chr19_33350320     HPrz    G    A        0      0        2 
  19 chr19_33350320     ZBoe    G    A        0      0        2 
  19 chr19_33350320     ZGre    G    A        0      0        2 
  19 chr19_33350320     ZHar    G    A        0      0        2 
  19 chr19_33350320   Sample    G    A        0      0        2 
  19 chr19_33354729     AAsi    T    C        0      0        2 
  19 chr19_33354729     AKia    T    C        0      0        2 
  19 chr19_33354729     AOna    T    C        0      0        2 
  19 chr19_33354729     ASom    T    C        0      0        2 
  19 chr19_33354729     HCab    T    C        1      2        2 
  19 chr19_33354729     HPrz    T    C        1      2        2 
  19 chr19_33354729     ZBoe    T    C        0      0        2 
  19 chr19_33354729     ZGre    T    C        0      0        2 
  19 chr19_33354729     ZHar    T    C        0      0        2 
  19 chr19_33354729   Sample    T    C        0      0        2 
  19 chr19_33365219     AAsi    G    A        0      0        2 
  19 chr19_33365219     AKia    G    A        0      0        2 
  19 chr19_33365219     AOna    G    A        0      0        2 
  19 chr19_33365219     ASom    G    A        0      0        2 
  19 chr19_33365219     HCab    G    A        0      0        2 
  19 chr19_33365219     HPrz    G    A        0      0        2 
  19 chr19_33365219     ZBoe    G    A        0      0        2 
  19 chr19_33365219     ZGre    G    A        0      0        2 
  19 chr19_33365219     ZHar    G    A        1      2        2 
  19 chr19_33365219   Sample    G    A        0      0        2 
  19 chr19_33373118     AAsi    T    C        0      0        2 
  19 chr19_33373118     AKia    T    C        1      2        2 
  19 chr19_33373118     AOna    T    C        1      2        2 
  19 chr19_33373118     ASom    T    C        0      0        2 
  19 chr19_33373118     HCab    T    C        1      2        2 
  19 chr19_33373118     HPrz    T    C        1      2        2 
  19 chr19_33373118     ZBoe    T    C        0      0        2 
  19 chr19_33373118     ZGre    T    C        0      0        2 
  19 chr19_33373118     ZHar    T    C        0      0        2 
  19 chr19_33373118   Sample    T    C        0      0        2 
  19 chr19_33379917     AAsi    A    C        0      0        2 
  19 chr19_33379917     AKia    A    C        0      0        2 
  19 chr19_33379917     AOna    A    C        0      0        2 
  19 chr19_33379917     ASom    A    C        0      0        2 
  19 chr19_33379917     HCab    A    C        0      0        2 
  19 chr19_33379917     HPrz    A    C      0.5      1        2 
  19 chr19_33379917     ZBoe    A    C        0      0        2 
  19 chr19_33379917     ZGre    A    C        0      0        2 
  19 chr19_33379917     ZHar    A    C        0      0        2 
  19 chr19_33379917   Sample    A    C        0      0        2 
  19 chr19_33381490     AAsi    C    T        0      0        2 
  19 chr19_33381490     AKia    C    T        1      2        2 
  19 chr19_33381490     AOna    C    T        1      2        2 
  19 chr19_33381490     ASom    C    T        0      0        2 
  19 chr19_33381490     HCab    C    T        0      0        2 
  19 chr19_33381490     HPrz    C    T        0      0        2 
  19 chr19_33381490     ZBoe    C    T        0      0        2 
  19 chr19_33381490     ZGre    C    T        0      0        2 
  19 chr19_33381490     ZHar    C    T        0      0        2 
  19 chr19_33381490   Sample    C    T        0      0        2 
  19 chr19_33383306     AAsi    A    G        0      0        2 
  19 chr19_33383306     AKia    A    G        0      0        2 
  19 chr19_33383306     AOna    A    G        0      0        2 
  19 chr19_33383306     ASom    A    G        0      0        2 
  19 chr19_33383306     HCab    A    G        0      0        2 
  19 chr19_33383306     HPrz    A    G      0.5      1        2 
  19 chr19_33383306     ZBoe    A    G        0      0        2 
  19 chr19_33383306     ZGre    A    G        0      0        2 
  19 chr19_33383306     ZHar    A    G        0      0        2 
  19 chr19_33383306   Sample    A    G        0      0        2 
  19 chr19_33383806     AAsi    A    G      0.5      1        2 
  19 chr19_33383806     AKia    A    G        0      0        2 
  19 chr19_33383806     AOna    A    G        0      0        2 
  19 chr19_33383806     ASom    A    G        0      0        2 
  19 chr19_33383806     HCab    A    G        0      0        2 
  19 chr19_33383806     HPrz    A    G        0      0        2 
  19 chr19_33383806     ZBoe    A    G        0      0        2 
  19 chr19_33383806     ZGre    A    G        0      0        2 
  19 chr19_33383806     ZHar    A    G        0      0        2 
  19 chr19_33383806   Sample    A    G        1      2        2 
  19 chr19_33387535     AAsi    A    C        0      0        2 
  19 chr19_33387535     AKia    A    C        0      0        2 
  19 chr19_33387535     AOna    A    C        0      0        2 
  19 chr19_33387535     ASom    A    C        0      0        2 
  19 chr19_33387535     HCab    A    C        1      2        2 
  19 chr19_33387535     HPrz    A    C      0.5      1        2 
  19 chr19_33387535     ZBoe    A    C        0      0        2 
  19 chr19_33387535     ZGre    A    C        0      0        2 
  19 chr19_33387535     ZHar    A    C        0      0        2 
  19 chr19_33387535   Sample    A    C        0      0        2 
  19 chr19_33401747     AAsi    A    G        0      0        2 
  19 chr19_33401747     AKia    A    G        0      0        2 
  19 chr19_33401747     AOna    A    G      0.5      1        2 
  19 chr19_33401747     ASom    A    G        0      0        2 
  19 chr19_33401747     HCab    A    G        0      0        2 
  19 chr19_33401747     HPrz    A    G        0      0        2 
  19 chr19_33401747     ZBoe    A    G        0      0        2 
  19 chr19_33401747     ZGre    A    G        0      0        2 
  19 chr19_33401747     ZHar    A    G        0      0        2 
  19 chr19_33401747   Sample    A    G        0      0        2 
  19 chr19_33405264     AAsi    G    A        0      0        2 
  19 chr19_33405264     AKia    G    A        0      0        2 
  19 chr19_33405264     AOna    G    A        0      0        2 
  19 chr19_33405264     ASom    G    A        0      0        2 
  19 chr19_33405264     HCab    G    A        1      2        2 
  19 chr19_33405264     HPrz    G    A        1      2        2 
  19 chr19_33405264     ZBoe    G    A        0      0        2 
  19 chr19_33405264     ZGre    G    A        0      0        2 
  19 chr19_33405264     ZHar    G    A        0      0        2 
  19 chr19_33405264   Sample    G    A        0      0        2 
  19 chr19_33407726     AAsi    C    T        0      0        2 
  19 chr19_33407726     AKia    C    T        0      0        2 
  19 chr19_33407726     AOna    C    T        0      0        2 
  19 chr19_33407726     ASom    C    T        0      0        2 
  19 chr19_33407726     HCab    C    T        1      2        2 
  19 chr19_33407726     HPrz    C    T      0.5      1        2 
  19 chr19_33407726     ZBoe    C    T        0      0        2 
  19 chr19_33407726     ZGre    C    T        0      0        2 
  19 chr19_33407726     ZHar    C    T        0      0        2 
  19 chr19_33407726   Sample    C    T        0      0        2 
  19 chr19_33408430     AAsi    G    T        0      0        2 
  19 chr19_33408430     AKia    G    T        0      0        2 
  19 chr19_33408430     AOna    G    T        0      0        2 
  19 chr19_33408430     ASom    G    T        0      0        2 
  19 chr19_33408430     HCab    G    T        0      0        2 
  19 chr19_33408430     HPrz    G    T        0      0        2 
  19 chr19_33408430     ZBoe    G    T        0      0        2 
  19 chr19_33408430     ZGre    G    T        1      2        2 
  19 chr19_33408430     ZHar    G    T        0      0        2 
  19 chr19_33408430   Sample    G    T        0      0        2 
  19 chr19_33415518     AAsi    A    G        0      0        2 
  19 chr19_33415518     AKia    A    G        1      2        2 
  19 chr19_33415518     AOna    A    G        1      2        2 
  19 chr19_33415518     ASom    A    G        0      0        2 
  19 chr19_33415518     HCab    A    G        0      0        2 
  19 chr19_33415518     HPrz    A    G        0      0        2 
  19 chr19_33415518     ZBoe    A    G        0      0        2 
  19 chr19_33415518     ZGre    A    G        0      0        2 
  19 chr19_33415518     ZHar    A    G        0      0        2 
  19 chr19_33415518   Sample    A    G        0      0        2 
  19 chr19_33420989     AAsi    T    C        0      0        2 
  19 chr19_33420989     AKia    T    C        0      0        2 
  19 chr19_33420989     AOna    T    C      0.5      1        2 
  19 chr19_33420989     ASom    T    C        0      0        2 
  19 chr19_33420989     HCab    T    C        0      0        2 
  19 chr19_33420989     HPrz    T    C        0      0        2 
  19 chr19_33420989     ZBoe    T    C        0      0        2 
  19 chr19_33420989     ZGre    T    C        0      0        2 
  19 chr19_33420989     ZHar    T    C        0      0        2 
  19 chr19_33420989   Sample    T    C        0      0        2 
  19 chr19_33427523     AAsi    G    T        0      0        2 
  19 chr19_33427523     AKia    G    T        0      0        2 
  19 chr19_33427523     AOna    G    T      0.5      1        2 
  19 chr19_33427523     ASom    G    T        0      0        2 
  19 chr19_33427523     HCab    G    T        0      0        2 
  19 chr19_33427523     HPrz    G    T        0      0        2 
  19 chr19_33427523     ZBoe    G    T        0      0        2 
  19 chr19_33427523     ZGre    G    T        0      0        2 
  19 chr19_33427523     ZHar    G    T        0      0        2 
  19 chr19_33427523   Sample    G    T        0      0        2 
  19 chr19_33434331     AAsi    A    G        0      0        2 
  19 chr19_33434331     AKia    A    G        0      0        2 
  19 chr19_33434331     AOna    A    G        0      0        2 
  19 chr19_33434331     ASom    A    G        0      0        2 
  19 chr19_33434331     HCab    A    G        0      0        2 
  19 chr19_33434331     HPrz    A    G        0      0        2 
  19 chr19_33434331     ZBoe    A    G        0      0        2 
  19 chr19_33434331     ZGre    A    G      0.5      1        2 
  19 chr19_33434331     ZHar    A    G        0      0        2 
  19 chr19_33434331   Sample    A    G        0      0        2 
  19 chr19_33437395     AAsi    C    G        0      0        2 
  19 chr19_33437395     AKia    C    G        0      0        2 
  19 chr19_33437395     AOna    C    G      0.5      1        2 
  19 chr19_33437395     ASom    C    G        0      0        2 
  19 chr19_33437395     HCab    C    G        0      0        2 
  19 chr19_33437395     HPrz    C    G        0      0        2 
  19 chr19_33437395     ZBoe    C    G        0      0        2 
  19 chr19_33437395     ZGre    C    G        0      0        2 
  19 chr19_33437395     ZHar    C    G        0      0        2 
  19 chr19_33437395   Sample    C    G        0      0        2 
  19 chr19_33437658     AAsi    C    G        0      0        2 
  19 chr19_33437658     AKia    C    G      0.5      1        2 
  19 chr19_33437658     AOna    C    G        0      0        2 
  19 chr19_33437658     ASom    C    G        0      0        2 
  19 chr19_33437658     HCab    C    G        0      0        2 
  19 chr19_33437658     HPrz    C    G        0      0        2 
  19 chr19_33437658     ZBoe    C    G        0      0        2 
  19 chr19_33437658     ZGre    C    G        0      0        2 
  19 chr19_33437658     ZHar    C    G        0      0        2 
  19 chr19_33437658   Sample    C    G        0      0        2 
  19 chr19_33437776     AAsi    T    C        1      2        2 
  19 chr19_33437776     AKia    T    C        0      0        2 
  19 chr19_33437776     AOna    T    C      0.5      1        2 
  19 chr19_33437776     ASom    T    C        1      2        2 
  19 chr19_33437776     HCab    T    C        0      0        2 
  19 chr19_33437776     HPrz    T    C        0      0        2 
  19 chr19_33437776     ZBoe    T    C        0      0        2 
  19 chr19_33437776     ZGre    T    C        0      0        2 
  19 chr19_33437776     ZHar    T    C        0      0        2 
  19 chr19_33437776   Sample    T    C        1      2        2 
  19 chr19_33438989     AAsi    T    C        0      0        2 
  19 chr19_33438989     AKia    T    C        0      0        2 
  19 chr19_33438989     AOna    T    C        0      0        2 
  19 chr19_33438989     ASom    T    C        0      0        2 
  19 chr19_33438989     HCab    T    C        0      0        2 
  19 chr19_33438989     HPrz    T    C        0      0        2 
  19 chr19_33438989     ZBoe    T    C        0      0        2 
  19 chr19_33438989     ZGre    T    C        0      0        2 
  19 chr19_33438989     ZHar    T    C        1      2        2 
  19 chr19_33438989   Sample    T    C        0      0        2 
  19 chr19_33443563     AAsi    G    T        0      0        2 
  19 chr19_33443563     AKia    G    T        0      0        2 
  19 chr19_33443563     AOna    G    T        0      0        2 
  19 chr19_33443563     ASom    G    T        0      0        2 
  19 chr19_33443563     HCab    G    T        0      0        2 
  19 chr19_33443563     HPrz    G    T        0      0        2 
  19 chr19_33443563     ZBoe    G    T      0.5      1        2 
  19 chr19_33443563     ZGre    G    T        1      2        2 
  19 chr19_33443563     ZHar    G    T        0      0        2 
  19 chr19_33443563   Sample    G    T        0      0        2 
  19 chr19_33446200     AAsi    T    C        0      0        2 
  19 chr19_33446200     AKia    T    C        0      0        2 
  19 chr19_33446200     AOna    T    C      0.5      1        2 
  19 chr19_33446200     ASom    T    C        0      0        2 
  19 chr19_33446200     HCab    T    C        0      0        2 
  19 chr19_33446200     HPrz    T    C        0      0        2 
  19 chr19_33446200     ZBoe    T    C        0      0        2 
  19 chr19_33446200     ZGre    T    C        0      0        2 
  19 chr19_33446200     ZHar    T    C        0      0        2 
  19 chr19_33446200   Sample    T    C        0      0        2 
  19 chr19_33447435     AAsi    C    T        0      0        2 
  19 chr19_33447435     AKia    C    T        1      2        2 
  19 chr19_33447435     AOna    C    T        1      2        2 
  19 chr19_33447435     ASom    C    T        0      0        2 
  19 chr19_33447435     HCab    C    T        0      0        2 
  19 chr19_33447435     HPrz    C    T        0      0        2 
  19 chr19_33447435     ZBoe    C    T        0      0        2 
  19 chr19_33447435     ZGre    C    T        0      0        2 
  19 chr19_33447435     ZHar    C    T        0      0        2 
  19 chr19_33447435   Sample    C    T        0      0        2 
  19 chr19_33471239     AAsi    G    T        0      0        2 
  19 chr19_33471239     AKia    G    T        1      2        2 
  19 chr19_33471239     AOna    G    T        1      2        2 
  19 chr19_33471239     ASom    G    T        0      0        2 
  19 chr19_33471239     HCab    G    T        0      0        2 
  19 chr19_33471239     HPrz    G    T        0      0        2 
  19 chr19_33471239     ZBoe    G    T        0      0        2 
  19 chr19_33471239     ZGre    G    T        0      0        2 
  19 chr19_33471239     ZHar    G    T        0      0        2 
  19 chr19_33471239   Sample    G    T        0      0        2 
  19 chr19_33473310     AAsi    T    C        1      2        2 
  19 chr19_33473310     AKia    T    C        0      0        2 
  19 chr19_33473310     AOna    T    C        0      0        2 
  19 chr19_33473310     ASom    T    C        1      2        2 
  19 chr19_33473310     HCab    T    C        0      0        2 
  19 chr19_33473310     HPrz    T    C        0      0        2 
  19 chr19_33473310     ZBoe    T    C        0      0        2 
  19 chr19_33473310     ZGre    T    C        0      0        2 
  19 chr19_33473310     ZHar    T    C        0      0        2 
  19 chr19_33473310   Sample    T    C        1      2        2 
  19 chr19_33473814     AAsi    G    A        0      0        2 
  19 chr19_33473814     AKia    G    A        0      0        2 
  19 chr19_33473814     AOna    G    A      0.5      1        2 
  19 chr19_33473814     ASom    G    A        0      0        2 
  19 chr19_33473814     HCab    G    A        0      0        2 
  19 chr19_33473814     HPrz    G    A        0      0        2 
  19 chr19_33473814     ZBoe    G    A        0      0        2 
  19 chr19_33473814     ZGre    G    A        0      0        2 
  19 chr19_33473814     ZHar    G    A        0      0        2 
  19 chr19_33473814   Sample    G    A        0      0        2 
  19 chr19_33479996     AAsi    T    C        0      0        2 
  19 chr19_33479996     AKia    T    C      0.5      1        2 
  19 chr19_33479996     AOna    T    C        0      0        2 
  19 chr19_33479996     ASom    T    C        0      0        2 
  19 chr19_33479996     HCab    T    C        0      0        2 
  19 chr19_33479996     HPrz    T    C        0      0        2 
  19 chr19_33479996     ZBoe    T    C        0      0        2 
  19 chr19_33479996     ZGre    T    C        0      0        2 
  19 chr19_33479996     ZHar    T    C        0      0        2 
  19 chr19_33479996   Sample    T    C        0      0        2 
  19 chr19_33480670     AAsi    C    T        0      0        2 
  19 chr19_33480670     AKia    C    T        0      0        2 
  19 chr19_33480670     AOna    C    T        0      0        2 
  19 chr19_33480670     ASom    C    T        0      0        2 
  19 chr19_33480670     HCab    C    T        1      2        2 
  19 chr19_33480670     HPrz    C    T        1      2        2 
  19 chr19_33480670     ZBoe    C    T        0      0        2 
  19 chr19_33480670     ZGre    C    T        0      0        2 
  19 chr19_33480670     ZHar    C    T        0      0        2 
  19 chr19_33480670   Sample    C    T        0      0        2 
  19 chr19_33482788     AAsi    T    C        0      0        2 
  19 chr19_33482788     AKia    T    C        0      0        2 
  19 chr19_33482788     AOna    T    C        0      0        2 
  19 chr19_33482788     ASom    T    C        0      0        2 
  19 chr19_33482788     HCab    T    C        0      0        2 
  19 chr19_33482788     HPrz    T    C        0      0        2 
  19 chr19_33482788     ZBoe    T    C        0      0        2 
  19 chr19_33482788     ZGre    T    C        0      0        2 
  19 chr19_33482788     ZHar    T    C      0.5      1        2 
  19 chr19_33482788   Sample    T    C        0      0        2 
  19 chr19_33495031     AAsi    A    G        0      0        2 
  19 chr19_33495031     AKia    A    G        0      0        2 
  19 chr19_33495031     AOna    A    G        0      0        2 
  19 chr19_33495031     ASom    A    G        0      0        2 
  19 chr19_33495031     HCab    A    G        0      0        2 
  19 chr19_33495031     HPrz    A    G        0      0        2 
  19 chr19_33495031     ZBoe    A    G        0      0        2 
  19 chr19_33495031     ZGre    A    G        0      0        2 
  19 chr19_33495031     ZHar    A    G        1      2        2 
  19 chr19_33495031   Sample    A    G        0      0        2 
  19 chr19_33500850     AAsi    A    G        0      0        2 
  19 chr19_33500850     AKia    A    G        0      0        2 
  19 chr19_33500850     AOna    A    G        0      0        2 
  19 chr19_33500850     ASom    A    G        0      0        2 
  19 chr19_33500850     HCab    A    G        1      2        2 
  19 chr19_33500850     HPrz    A    G        1      2        2 
  19 chr19_33500850     ZBoe    A    G        0      0        2 
  19 chr19_33500850     ZGre    A    G        0      0        2 
  19 chr19_33500850     ZHar    A    G        0      0        2 
  19 chr19_33500850   Sample    A    G        0      0        2 
  19 chr19_33502491     AAsi    A    G        0      0        2 
  19 chr19_33502491     AKia    A    G        0      0        2 
  19 chr19_33502491     AOna    A    G        0      0        2 
  19 chr19_33502491     ASom    A    G        0      0        2 
  19 chr19_33502491     HCab    A    G        0      0        2 
  19 chr19_33502491     HPrz    A    G        0      0        2 
  19 chr19_33502491     ZBoe    A    G        0      0        2 
  19 chr19_33502491     ZGre    A    G      0.5      1        2 
  19 chr19_33502491     ZHar    A    G        0      0        2 
  19 chr19_33502491   Sample    A    G        0      0        2 
  19 chr19_33506515     AAsi    C    A        0      0        2 
  19 chr19_33506515     AKia    C    A        0      0        2 
  19 chr19_33506515     AOna    C    A        0      0        2 
  19 chr19_33506515     ASom    C    A        0      0        2 
  19 chr19_33506515     HCab    C    A        0      0        2 
  19 chr19_33506515     HPrz    C    A        0      0        2 
  19 chr19_33506515     ZBoe    C    A        0      0        2 
  19 chr19_33506515     ZGre    C    A      0.5      1        2 
  19 chr19_33506515     ZHar    C    A        0      0        2 
  19 chr19_33506515   Sample    C    A        0      0        2 
  19 chr19_33507478     AAsi    C    T        0      0        2 
  19 chr19_33507478     AKia    C    T        0      0        2 
  19 chr19_33507478     AOna    C    T        0      0        2 
  19 chr19_33507478     ASom    C    T        0      0        2 
  19 chr19_33507478     HCab    C    T        0      0        2 
  19 chr19_33507478     HPrz    C    T        0      0        2 
  19 chr19_33507478     ZBoe    C    T      0.5      1        2 
  19 chr19_33507478     ZGre    C    T        0      0        2 
  19 chr19_33507478     ZHar    C    T        0      0        2 
  19 chr19_33507478   Sample    C    T        0      0        2 
  19 chr19_33516301     AAsi    G    T        0      0        2 
  19 chr19_33516301     AKia    G    T        0      0        2 
  19 chr19_33516301     AOna    G    T        0      0        2 
  19 chr19_33516301     ASom    G    T        0      0        2 
  19 chr19_33516301     HCab    G    T        0      0        2 
  19 chr19_33516301     HPrz    G    T        0      0        2 
  19 chr19_33516301     ZBoe    G    T        1      2        2 
  19 chr19_33516301     ZGre    G    T        0      0        2 
  19 chr19_33516301     ZHar    G    T        0      0        2 
  19 chr19_33516301   Sample    G    T        0      0        2 
  19 chr19_33522013     AAsi    T    C        0      0        2 
  19 chr19_33522013     AKia    T    C        0      0        2 
  19 chr19_33522013     AOna    T    C        0      0        2 
  19 chr19_33522013     ASom    T    C        0      0        2 
  19 chr19_33522013     HCab    T    C        0      0        2 
  19 chr19_33522013     HPrz    T    C        0      0        2 
  19 chr19_33522013     ZBoe    T    C        0      0        2 
  19 chr19_33522013     ZGre    T    C        1      2        2 
  19 chr19_33522013     ZHar    T    C        0      0        2 
  19 chr19_33522013   Sample    T    C        0      0        2 
  19 chr19_33533128     AAsi    T    C        0      0        2 
  19 chr19_33533128     AKia    T    C        0      0        2 
  19 chr19_33533128     AOna    T    C        0      0        2 
  19 chr19_33533128     ASom    T    C        0      0        2 
  19 chr19_33533128     HCab    T    C        0      0        2 
  19 chr19_33533128     HPrz    T    C        0      0        2 
  19 chr19_33533128     ZBoe    T    C      0.5      1        2 
  19 chr19_33533128     ZGre    T    C        0      0        2 
  19 chr19_33533128     ZHar    T    C        0      0        2 
  19 chr19_33533128   Sample    T    C        0      0        2 
  19 chr19_33540915     AAsi    A    G        0      0        2 
  19 chr19_33540915     AKia    A    G        0      0        2 
  19 chr19_33540915     AOna    A    G        0      0        2 
  19 chr19_33540915     ASom    A    G        0      0        2 
  19 chr19_33540915     HCab    A    G        0      0        2 
  19 chr19_33540915     HPrz    A    G        0      0        2 
  19 chr19_33540915     ZBoe    A    G        0      0        2 
  19 chr19_33540915     ZGre    A    G        0      0        2 
  19 chr19_33540915     ZHar    A    G      0.5      1        2 
  19 chr19_33540915   Sample    A    G        0      0        2 
  19 chr19_33544319     AAsi    T    C        0      0        2 
  19 chr19_33544319     AKia    T    C        0      0        2 
  19 chr19_33544319     AOna    T    C        0      0        2 
  19 chr19_33544319     ASom    T    C        0      0        2 
  19 chr19_33544319     HCab    T    C        0      0        2 
  19 chr19_33544319     HPrz    T    C        0      0        2 
  19 chr19_33544319     ZBoe    T    C        1      2        2 
  19 chr19_33544319     ZGre    T    C        0      0        2 
  19 chr19_33544319     ZHar    T    C        0      0        2 
  19 chr19_33544319   Sample    T    C        0      0        2 
  19 chr19_33545233     AAsi    A    G        0      0        2 
  19 chr19_33545233     AKia    A    G        0      0        2 
  19 chr19_33545233     AOna    A    G        0      0        2 
  19 chr19_33545233     ASom    A    G        0      0        2 
  19 chr19_33545233     HCab    A    G        0      0        2 
  19 chr19_33545233     HPrz    A    G        0      0        2 
  19 chr19_33545233     ZBoe    A    G      0.5      1        2 
  19 chr19_33545233     ZGre    A    G        0      0        2 
  19 chr19_33545233     ZHar    A    G        0      0        2 
  19 chr19_33545233   Sample    A    G        0      0        2 
  19 chr19_33545527     AAsi    G    A        0      0        2 
  19 chr19_33545527     AKia    G    A        0      0        2 
  19 chr19_33545527     AOna    G    A        0      0        2 
  19 chr19_33545527     ASom    G    A        0      0        2 
  19 chr19_33545527     HCab    G    A        0      0        2 
  19 chr19_33545527     HPrz    G    A        0      0        2 
  19 chr19_33545527     ZBoe    G    A        0      0        2 
  19 chr19_33545527     ZGre    G    A      0.5      1        2 
  19 chr19_33545527     ZHar    G    A        0      0        2 
  19 chr19_33545527   Sample    G    A        0      0        2 
  19 chr19_33551569     AAsi    T    C        0      0        2 
  19 chr19_33551569     AKia    T    C        0      0        2 
  19 chr19_33551569     AOna    T    C      0.5      1        2 
  19 chr19_33551569     ASom    T    C        0      0        2 
  19 chr19_33551569     HCab    T    C        0      0        2 
  19 chr19_33551569     HPrz    T    C        0      0        2 
  19 chr19_33551569     ZBoe    T    C        0      0        2 
  19 chr19_33551569     ZGre    T    C        0      0        2 
  19 chr19_33551569     ZHar    T    C        0      0        2 
  19 chr19_33551569   Sample    T    C        0      0        2 
  19 chr19_33551625     AAsi    G    T        0      0        2 
  19 chr19_33551625     AKia    G    T        0      0        2 
  19 chr19_33551625     AOna    G    T        0      0        2 
  19 chr19_33551625     ASom    G    T        0      0        2 
  19 chr19_33551625     HCab    G    T      0.5      1        2 
  19 chr19_33551625     HPrz    G    T        0      0        2 
  19 chr19_33551625     ZBoe    G    T        0      0        2 
  19 chr19_33551625     ZGre    G    T        0      0        2 
  19 chr19_33551625     ZHar    G    T        0      0        2 
  19 chr19_33551625   Sample    G    T        0      0        2 
  19 chr19_33556341     AAsi    T    G        0      0        2 
  19 chr19_33556341     AKia    T    G        0      0        2 
  19 chr19_33556341     AOna    T    G        0      0        2 
  19 chr19_33556341     ASom    T    G        0      0        2 
  19 chr19_33556341     HCab    T    G        1      2        2 
  19 chr19_33556341     HPrz    T    G        1      2        2 
  19 chr19_33556341     ZBoe    T    G        0      0        2 
  19 chr19_33556341     ZGre    T    G        0      0        2 
  19 chr19_33556341     ZHar    T    G        0      0        2 
  19 chr19_33556341   Sample    T    G        0      0        2 
  19 chr19_33557113     AAsi    A    G        0      0        2 
  19 chr19_33557113     AKia    A    G        0      0        2 
  19 chr19_33557113     AOna    A    G        0      0        2 
  19 chr19_33557113     ASom    A    G        0      0        2 
  19 chr19_33557113     HCab    A    G        1      2        2 
  19 chr19_33557113     HPrz    A    G        1      2        2 
  19 chr19_33557113     ZBoe    A    G        0      0        2 
  19 chr19_33557113     ZGre    A    G        0      0        2 
  19 chr19_33557113     ZHar    A    G        0      0        2 
  19 chr19_33557113   Sample    A    G        0      0        2 
  19 chr19_33557311     AAsi    T    G        0      0        2 
  19 chr19_33557311     AKia    T    G        0      0        2 
  19 chr19_33557311     AOna    T    G        0      0        2 
  19 chr19_33557311     ASom    T    G        0      0        2 
  19 chr19_33557311     HCab    T    G        0      0        2 
  19 chr19_33557311     HPrz    T    G        0      0        2 
  19 chr19_33557311     ZBoe    T    G        0      0        2 
  19 chr19_33557311     ZGre    T    G        1      2        2 
  19 chr19_33557311     ZHar    T    G        0      0        2 
  19 chr19_33557311   Sample    T    G        0      0        2 
  19 chr19_33558474     AAsi    T    C        0      0        2 
  19 chr19_33558474     AKia    T    C        0      0        2 
  19 chr19_33558474     AOna    T    C        0      0        2 
  19 chr19_33558474     ASom    T    C        0      0        2 
  19 chr19_33558474     HCab    T    C        0      0        2 
  19 chr19_33558474     HPrz    T    C        0      0        2 
  19 chr19_33558474     ZBoe    T    C      0.5      1        2 
  19 chr19_33558474     ZGre    T    C        0      0        2 
  19 chr19_33558474     ZHar    T    C        0      0        2 
  19 chr19_33558474   Sample    T    C        0      0        2 
  19 chr19_33559793     AAsi    T    C        0      0        2 
  19 chr19_33559793     AKia    T    C        0      0        2 
  19 chr19_33559793     AOna    T    C        0      0        2 
  19 chr19_33559793     ASom    T    C        0      0        2 
  19 chr19_33559793     HCab    T    C        1      2        2 
  19 chr19_33559793     HPrz    T    C        1      2        2 
  19 chr19_33559793     ZBoe    T    C        0      0        2 
  19 chr19_33559793     ZGre    T    C        0      0        2 
  19 chr19_33559793     ZHar    T    C        0      0        2 
  19 chr19_33559793   Sample    T    C        0      0        2 
  19 chr19_33567584     AAsi    T    C        0      0        2 
  19 chr19_33567584     AKia    T    C        0      0        2 
  19 chr19_33567584     AOna    T    C      0.5      1        2 
  19 chr19_33567584     ASom    T    C        0      0        2 
  19 chr19_33567584     HCab    T    C        0      0        2 
  19 chr19_33567584     HPrz    T    C        0      0        2 
  19 chr19_33567584     ZBoe    T    C        0      0        2 
  19 chr19_33567584     ZGre    T    C        0      0        2 
  19 chr19_33567584     ZHar    T    C        0      0        2 
  19 chr19_33567584   Sample    T    C        0      0        2 
  19 chr19_33569947     AAsi    C    G        0      0        2 
  19 chr19_33569947     AKia    C    G        0      0        2 
  19 chr19_33569947     AOna    C    G        1      2        2 
  19 chr19_33569947     ASom    C    G        0      0        2 
  19 chr19_33569947     HCab    C    G        0      0        2 
  19 chr19_33569947     HPrz    C    G        0      0        2 
  19 chr19_33569947     ZBoe    C    G        0      0        2 
  19 chr19_33569947     ZGre    C    G        0      0        2 
  19 chr19_33569947     ZHar    C    G        0      0        2 
  19 chr19_33569947   Sample    C    G        0      0        2 
  19 chr19_33572619     AAsi    C    G        0      0        2 
  19 chr19_33572619     AKia    C    G        0      0        2 
  19 chr19_33572619     AOna    C    G        0      0        2 
  19 chr19_33572619     ASom    C    G        0      0        2 
  19 chr19_33572619     HCab    C    G        0      0        2 
  19 chr19_33572619     HPrz    C    G      0.5      1        2 
  19 chr19_33572619     ZBoe    C    G        0      0        2 
  19 chr19_33572619     ZGre    C    G        0      0        2 
  19 chr19_33572619     ZHar    C    G        0      0        2 
  19 chr19_33572619   Sample    C    G        0      0        2 
  19 chr19_33572854     AAsi    A    G        0      0        2 
  19 chr19_33572854     AKia    A    G        1      2        2 
  19 chr19_33572854     AOna    A    G        1      2        2 
  19 chr19_33572854     ASom    A    G        0      0        2 
  19 chr19_33572854     HCab    A    G        0      0        2 
  19 chr19_33572854     HPrz    A    G        0      0        2 
  19 chr19_33572854     ZBoe    A    G        0      0        2 
  19 chr19_33572854     ZGre    A    G        0      0        2 
  19 chr19_33572854     ZHar    A    G        0      0        2 
  19 chr19_33572854   Sample    A    G        0      0        2 
  19 chr19_33574245     AAsi    T    C        0      0        2 
  19 chr19_33574245     AKia    T    C        0      0        2 
  19 chr19_33574245     AOna    T    C        1      2        2 
  19 chr19_33574245     ASom    T    C        0      0        2 
  19 chr19_33574245     HCab    T    C        0      0        2 
  19 chr19_33574245     HPrz    T    C        0      0        2 
  19 chr19_33574245     ZBoe    T    C        0      0        2 
  19 chr19_33574245     ZGre    T    C        0      0        2 
  19 chr19_33574245     ZHar    T    C        0      0        2 
  19 chr19_33574245   Sample    T    C        0      0        2 
  19 chr19_33576681     AAsi    T    C        0      0        2 
  19 chr19_33576681     AKia    T    C        0      0        2 
  19 chr19_33576681     AOna    T    C        0      0        2 
  19 chr19_33576681     ASom    T    C        0      0        2 
  19 chr19_33576681     HCab    T    C        0      0        2 
  19 chr19_33576681     HPrz    T    C        0      0        2 
  19 chr19_33576681     ZBoe    T    C        0      0        2 
  19 chr19_33576681     ZGre    T    C      0.5      1        2 
  19 chr19_33576681     ZHar    T    C        0      0        2 
  19 chr19_33576681   Sample    T    C        0      0        2 
  19 chr19_33583869     AAsi    A    G        0      0        2 
  19 chr19_33583869     AKia    A    G        0      0        2 
  19 chr19_33583869     AOna    A    G        0      0        2 
  19 chr19_33583869     ASom    A    G        0      0        2 
  19 chr19_33583869     HCab    A    G        0      0        2 
  19 chr19_33583869     HPrz    A    G        0      0        2 
  19 chr19_33583869     ZBoe    A    G      0.5      1        2 
  19 chr19_33583869     ZGre    A    G        0      0        2 
  19 chr19_33583869     ZHar    A    G        0      0        2 
  19 chr19_33583869   Sample    A    G        0      0        2 
  19 chr19_33588836     AAsi    A    G      0.5      1        2 
  19 chr19_33588836     AKia    A    G        0      0        2 
  19 chr19_33588836     AOna    A    G        0      0        2 
  19 chr19_33588836     ASom    A    G        0      0        2 
  19 chr19_33588836     HCab    A    G        0      0        2 
  19 chr19_33588836     HPrz    A    G        0      0        2 
  19 chr19_33588836     ZBoe    A    G        0      0        2 
  19 chr19_33588836     ZGre    A    G        0      0        2 
  19 chr19_33588836     ZHar    A    G        0      0        2 
  19 chr19_33588836   Sample    A    G        0      0        2 
  19 chr19_33590629     AAsi    A    G        0      0        2 
  19 chr19_33590629     AKia    A    G        0      0        2 
  19 chr19_33590629     AOna    A    G        0      0        2 
  19 chr19_33590629     ASom    A    G        0      0        2 
  19 chr19_33590629     HCab    A    G        1      2        2 
  19 chr19_33590629     HPrz    A    G        1      2        2 
  19 chr19_33590629     ZBoe    A    G        0      0        2 
  19 chr19_33590629     ZGre    A    G        0      0        2 
  19 chr19_33590629     ZHar    A    G        0      0        2 
  19 chr19_33590629   Sample    A    G        0      0        2 
  19 chr19_33590872     AAsi    C    G        0      0        2 
  19 chr19_33590872     AKia    C    G        1      2        2 
  19 chr19_33590872     AOna    C    G        0      0        2 
  19 chr19_33590872     ASom    C    G        0      0        2 
  19 chr19_33590872     HCab    C    G        0      0        2 
  19 chr19_33590872     HPrz    C    G        0      0        2 
  19 chr19_33590872     ZBoe    C    G        0      0        2 
  19 chr19_33590872     ZGre    C    G        0      0        2 
  19 chr19_33590872     ZHar    C    G        0      0        2 
  19 chr19_33590872   Sample    C    G        0      0        2 
  19 chr19_33590917     AAsi    A    G        0      0        2 
  19 chr19_33590917     AKia    A    G        0      0        2 
  19 chr19_33590917     AOna    A    G        0      0        2 
  19 chr19_33590917     ASom    A    G        0      0        2 
  19 chr19_33590917     HCab    A    G        0      0        2 
  19 chr19_33590917     HPrz    A    G        0      0        2 
  19 chr19_33590917     ZBoe    A    G        1      2        2 
  19 chr19_33590917     ZGre    A    G        0      0        2 
  19 chr19_33590917     ZHar    A    G        1      2        2 
  19 chr19_33590917   Sample    A    G        0      0        2 
  19 chr19_33591564     AAsi    A    G        0      0        2 
  19 chr19_33591564     AKia    A    G        0      0        2 
  19 chr19_33591564     AOna    A    G      0.5      1        2 
  19 chr19_33591564     ASom    A    G        0      0        2 
  19 chr19_33591564     HCab    A    G        0      0        2 
  19 chr19_33591564     HPrz    A    G        0      0        2 
  19 chr19_33591564     ZBoe    A    G        0      0        2 
  19 chr19_33591564     ZGre    A    G        0      0        2 
  19 chr19_33591564     ZHar    A    G        0      0        2 
  19 chr19_33591564   Sample    A    G        0      0        2 
  19 chr19_33596639     AAsi    A    G        0      0        2 
  19 chr19_33596639     AKia    A    G        0      0        2 
  19 chr19_33596639     AOna    A    G        0      0        2 
  19 chr19_33596639     ASom    A    G        1      2        2 
  19 chr19_33596639     HCab    A    G        0      0        2 
  19 chr19_33596639     HPrz    A    G        0      0        2 
  19 chr19_33596639     ZBoe    A    G        0      0        2 
  19 chr19_33596639     ZGre    A    G        0      0        2 
  19 chr19_33596639     ZHar    A    G        0      0        2 
  19 chr19_33596639   Sample    A    G        1      2        2 
  19 chr19_33597761     AAsi    G    A        0      0        2 
  19 chr19_33597761     AKia    G    A        0      0        2 
  19 chr19_33597761     AOna    G    A        0      0        2 
  19 chr19_33597761     ASom    G    A        0      0        2 
  19 chr19_33597761     HCab    G    A        0      0        2 
  19 chr19_33597761     HPrz    G    A        0      0        2 
  19 chr19_33597761     ZBoe    G    A        0      0        2 
  19 chr19_33597761     ZGre    G    A      0.5      1        2 
  19 chr19_33597761     ZHar    G    A        0      0        2 
  19 chr19_33597761   Sample    G    A        0      0        2 
  19 chr19_33606084     AAsi    A    G        0      0        2 
  19 chr19_33606084     AKia    A    G        0      0        2 
  19 chr19_33606084     AOna    A    G        0      0        2 
  19 chr19_33606084     ASom    A    G        0      0        2 
  19 chr19_33606084     HCab    A    G        0      0        2 
  19 chr19_33606084     HPrz    A    G        0      0        2 
  19 chr19_33606084     ZBoe    A    G        0      0        2 
  19 chr19_33606084     ZGre    A    G        0      0        2 
  19 chr19_33606084     ZHar    A    G        1      2        2 
  19 chr19_33606084   Sample    A    G        0      0        2 
  19 chr19_33609191     AAsi    A    C        0      0        2 
  19 chr19_33609191     AKia    A    C        0      0        2 
  19 chr19_33609191     AOna    A    C        0      0        2 
  19 chr19_33609191     ASom    A    C        0      0        2 
  19 chr19_33609191     HCab    A    C        0      0        2 
  19 chr19_33609191     HPrz    A    C        0      0        2 
  19 chr19_33609191     ZBoe    A    C        0      0        2 
  19 chr19_33609191     ZGre    A    C        1      2        2 
  19 chr19_33609191     ZHar    A    C        0      0        2 
  19 chr19_33609191   Sample    A    C        0      0        2 
  19 chr19_33615490     AAsi    C    T        0      0        2 
  19 chr19_33615490     AKia    C    T        0      0        2 
  19 chr19_33615490     AOna    C    T        0      0        2 
  19 chr19_33615490     ASom    C    T        0      0        2 
  19 chr19_33615490     HCab    C    T        0      0        2 
  19 chr19_33615490     HPrz    C    T        0      0        2 
  19 chr19_33615490     ZBoe    C    T        0      0        2 
  19 chr19_33615490     ZGre    C    T        1      2        2 
  19 chr19_33615490     ZHar    C    T        0      0        2 
  19 chr19_33615490   Sample    C    T        0      0        2 
  19 chr19_33616542     AAsi    T    C        0      0        2 
  19 chr19_33616542     AKia    T    C        1      2        2 
  19 chr19_33616542     AOna    T    C        0      0        2 
  19 chr19_33616542     ASom    T    C        0      0        2 
  19 chr19_33616542     HCab    T    C        0      0        2 
  19 chr19_33616542     HPrz    T    C        0      0        2 
  19 chr19_33616542     ZBoe    T    C        0      0        2 
  19 chr19_33616542     ZGre    T    C        0      0        2 
  19 chr19_33616542     ZHar    T    C        0      0        2 
  19 chr19_33616542   Sample    T    C        0      0        2 
  19 chr19_33624662     AAsi    A    G        0      0        2 
  19 chr19_33624662     AKia    A    G        0      0        2 
  19 chr19_33624662     AOna    A    G        0      0        2 
  19 chr19_33624662     ASom    A    G        0      0        2 
  19 chr19_33624662     HCab    A    G        0      0        2 
  19 chr19_33624662     HPrz    A    G        0      0        2 
  19 chr19_33624662     ZBoe    A    G      0.5      1        2 
  19 chr19_33624662     ZGre    A    G        0      0        2 
  19 chr19_33624662     ZHar    A    G        0      0        2 
  19 chr19_33624662   Sample    A    G        0      0        2 
  19 chr19_33625504     AAsi    G    T        0      0        2 
  19 chr19_33625504     AKia    G    T        0      0        2 
  19 chr19_33625504     AOna    G    T        0      0        2 
  19 chr19_33625504     ASom    G    T        0      0        2 
  19 chr19_33625504     HCab    G    T        1      2        2 
  19 chr19_33625504     HPrz    G    T        1      2        2 
  19 chr19_33625504     ZBoe    G    T        0      0        2 
  19 chr19_33625504     ZGre    G    T        0      0        2 
  19 chr19_33625504     ZHar    G    T        0      0        2 
  19 chr19_33625504   Sample    G    T        0      0        2 
  19 chr19_33628733     AAsi    T    C        0      0        2 
  19 chr19_33628733     AKia    T    C        0      0        2 
  19 chr19_33628733     AOna    T    C        0      0        2 
  19 chr19_33628733     ASom    T    C        0      0        2 
  19 chr19_33628733     HCab    T    C        0      0        2 
  19 chr19_33628733     HPrz    T    C        0      0        2 
  19 chr19_33628733     ZBoe    T    C        0      0        2 
  19 chr19_33628733     ZGre    T    C        0      0        2 
  19 chr19_33628733     ZHar    T    C        1      2        2 
  19 chr19_33628733   Sample    T    C        0      0        2 
  19 chr19_33638840     AAsi    G    A        0      0        2 
  19 chr19_33638840     AKia    G    A        0      0        2 
  19 chr19_33638840     AOna    G    A        1      2        2 
  19 chr19_33638840     ASom    G    A        0      0        2 
  19 chr19_33638840     HCab    G    A        1      2        2 
  19 chr19_33638840     HPrz    G    A        1      2        2 
  19 chr19_33638840     ZBoe    G    A        0      0        2 
  19 chr19_33638840     ZGre    G    A        0      0        2 
  19 chr19_33638840     ZHar    G    A        0      0        2 
  19 chr19_33638840   Sample    G    A        0      0        2 
  19 chr19_33641356     AAsi    G    A        0      0        2 
  19 chr19_33641356     AKia    G    A        0      0        2 
  19 chr19_33641356     AOna    G    A        0      0        2 
  19 chr19_33641356     ASom    G    A        0      0        2 
  19 chr19_33641356     HCab    G    A        0      0        2 
  19 chr19_33641356     HPrz    G    A        0      0        2 
  19 chr19_33641356     ZBoe    G    A      0.5      1        2 
  19 chr19_33641356     ZGre    G    A        0      0        2 
  19 chr19_33641356     ZHar    G    A        0      0        2 
  19 chr19_33641356   Sample    G    A        0      0        2 
  19 chr19_33647959     AAsi    C    G        0      0        2 
  19 chr19_33647959     AKia    C    G        1      2        2 
  19 chr19_33647959     AOna    C    G        0      0        2 
  19 chr19_33647959     ASom    C    G        0      0        2 
  19 chr19_33647959     HCab    C    G        0      0        2 
  19 chr19_33647959     HPrz    C    G        0      0        2 
  19 chr19_33647959     ZBoe    C    G        0      0        2 
  19 chr19_33647959     ZGre    C    G        0      0        2 
  19 chr19_33647959     ZHar    C    G        0      0        2 
  19 chr19_33647959   Sample    C    G        0      0        2 
  19 chr19_33654196     AAsi    G    A        0      0        2 
  19 chr19_33654196     AKia    G    A        0      0        2 
  19 chr19_33654196     AOna    G    A        0      0        2 
  19 chr19_33654196     ASom    G    A        0      0        2 
  19 chr19_33654196     HCab    G    A        1      2        2 
  19 chr19_33654196     HPrz    G    A        1      2        2 
  19 chr19_33654196     ZBoe    G    A        0      0        2 
  19 chr19_33654196     ZGre    G    A        0      0        2 
  19 chr19_33654196     ZHar    G    A        0      0        2 
  19 chr19_33654196   Sample    G    A        0      0        2 
  19 chr19_33656570     AAsi    G    T        0      0        2 
  19 chr19_33656570     AKia    G    T        1      2        2 
  19 chr19_33656570     AOna    G    T        0      0        2 
  19 chr19_33656570     ASom    G    T        0      0        2 
  19 chr19_33656570     HCab    G    T        0      0        2 
  19 chr19_33656570     HPrz    G    T        0      0        2 
  19 chr19_33656570     ZBoe    G    T        0      0        2 
  19 chr19_33656570     ZGre    G    T        0      0        2 
  19 chr19_33656570     ZHar    G    T        0      0        2 
  19 chr19_33656570   Sample    G    T        0      0        2 
  19 chr19_33659270     AAsi    C    G        0      0        2 
  19 chr19_33659270     AKia    C    G        0      0        2 
  19 chr19_33659270     AOna    C    G        0      0        2 
  19 chr19_33659270     ASom    C    G        1      2        2 
  19 chr19_33659270     HCab    C    G        0      0        2 
  19 chr19_33659270     HPrz    C    G        0      0        2 
  19 chr19_33659270     ZBoe    C    G        0      0        2 
  19 chr19_33659270     ZGre    C    G        0      0        2 
  19 chr19_33659270     ZHar    C    G        0      0        2 
  19 chr19_33659270   Sample    C    G        0      0        2 
  19 chr19_33662861     AAsi    T    C        0      0        2 
  19 chr19_33662861     AKia    T    C        1      2        2 
  19 chr19_33662861     AOna    T    C        0      0        2 
  19 chr19_33662861     ASom    T    C        0      0        2 
  19 chr19_33662861     HCab    T    C        0      0        2 
  19 chr19_33662861     HPrz    T    C        0      0        2 
  19 chr19_33662861     ZBoe    T    C        0      0        2 
  19 chr19_33662861     ZGre    T    C        0      0        2 
  19 chr19_33662861     ZHar    T    C        0      0        2 
  19 chr19_33662861   Sample    T    C        0      0        2 
  19 chr19_33671901     AAsi    A    G        1      2        2 
  19 chr19_33671901     AKia    A    G        0      0        2 
  19 chr19_33671901     AOna    A    G        0      0        2 
  19 chr19_33671901     ASom    A    G        0      0        2 
  19 chr19_33671901     HCab    A    G        0      0        2 
  19 chr19_33671901     HPrz    A    G        0      0        2 
  19 chr19_33671901     ZBoe    A    G        0      0        2 
  19 chr19_33671901     ZGre    A    G        0      0        2 
  19 chr19_33671901     ZHar    A    G        0      0        2 
  19 chr19_33671901   Sample    A    G        1      2        2 
  19 chr19_33679471     AAsi    C    T        0      0        2 
  19 chr19_33679471     AKia    C    T        0      0        2 
  19 chr19_33679471     AOna    C    T        0      0        2 
  19 chr19_33679471     ASom    C    T        0      0        2 
  19 chr19_33679471     HCab    C    T        0      0        2 
  19 chr19_33679471     HPrz    C    T        0      0        2 
  19 chr19_33679471     ZBoe    C    T        0      0        2 
  19 chr19_33679471     ZGre    C    T        0      0        2 
  19 chr19_33679471     ZHar    C    T        1      2        2 
  19 chr19_33679471   Sample    C    T        0      0        2 
  19 chr19_33681768     AAsi    G    A        0      0        2 
  19 chr19_33681768     AKia    G    A        0      0        2 
  19 chr19_33681768     AOna    G    A        0      0        2 
  19 chr19_33681768     ASom    G    A        0      0        2 
  19 chr19_33681768     HCab    G    A        0      0        2 
  19 chr19_33681768     HPrz    G    A        0      0        2 
  19 chr19_33681768     ZBoe    G    A      0.5      1        2 
  19 chr19_33681768     ZGre    G    A        0      0        2 
  19 chr19_33681768     ZHar    G    A        0      0        2 
  19 chr19_33681768   Sample    G    A        0      0        2 
  19 chr19_33688028     AAsi    G    A        0      0        2 
  19 chr19_33688028     AKia    G    A        0      0        2 
  19 chr19_33688028     AOna    G    A        0      0        2 
  19 chr19_33688028     ASom    G    A        0      0        2 
  19 chr19_33688028     HCab    G    A        0      0        2 
  19 chr19_33688028     HPrz    G    A      0.5      1        2 
  19 chr19_33688028     ZBoe    G    A        0      0        2 
  19 chr19_33688028     ZGre    G    A        0      0        2 
  19 chr19_33688028     ZHar    G    A        0      0        2 
  19 chr19_33688028   Sample    G    A        0      0        2 
  19 chr19_33688998     AAsi    A    G        0      0        2 
  19 chr19_33688998     AKia    A    G        1      2        2 
  19 chr19_33688998     AOna    A    G      0.5      1        2 
  19 chr19_33688998     ASom    A    G        0      0        2 
  19 chr19_33688998     HCab    A    G        0      0        2 
  19 chr19_33688998     HPrz    A    G        0      0        2 
  19 chr19_33688998     ZBoe    A    G        1      2        2 
  19 chr19_33688998     ZGre    A    G      0.5      1        2 
  19 chr19_33688998     ZHar    A    G        1      2        2 
  19 chr19_33688998   Sample    A    G        0      0        2 
  19 chr19_33691245     AAsi    A    G        0      0        2 
  19 chr19_33691245     AKia    A    G        0      0        2 
  19 chr19_33691245     AOna    A    G        0      0        2 
  19 chr19_33691245     ASom    A    G        0      0        2 
  19 chr19_33691245     HCab    A    G        0      0        2 
  19 chr19_33691245     HPrz    A    G        0      0        2 
  19 chr19_33691245     ZBoe    A    G        1      2        2 
  19 chr19_33691245     ZGre    A    G        1      2        2 
  19 chr19_33691245     ZHar    A    G        0      0        2 
  19 chr19_33691245   Sample    A    G        0      0        2 
  19 chr19_33693535     AAsi    A    G        0      0        2 
  19 chr19_33693535     AKia    A    G        0      0        2 
  19 chr19_33693535     AOna    A    G        0      0        2 
  19 chr19_33693535     ASom    A    G        0      0        2 
  19 chr19_33693535     HCab    A    G        0      0        2 
  19 chr19_33693535     HPrz    A    G        0      0        2 
  19 chr19_33693535     ZBoe    A    G        0      0        2 
  19 chr19_33693535     ZGre    A    G      0.5      1        2 
  19 chr19_33693535     ZHar    A    G        0      0        2 
  19 chr19_33693535   Sample    A    G        0      0        2 
  19 chr19_33702233     AAsi    A    G        0      0        2 
  19 chr19_33702233     AKia    A    G        0      0        2 
  19 chr19_33702233     AOna    A    G        0      0        2 
  19 chr19_33702233     ASom    A    G        0      0        2 
  19 chr19_33702233     HCab    A    G      0.5      1        2 
  19 chr19_33702233     HPrz    A    G        0      0        2 
  19 chr19_33702233     ZBoe    A    G        0      0        2 
  19 chr19_33702233     ZGre    A    G        0      0        2 
  19 chr19_33702233     ZHar    A    G        0      0        2 
  19 chr19_33702233   Sample    A    G        0      0        2 
  19 chr19_33703034     AAsi    T    C        0      0        2 
  19 chr19_33703034     AKia    T    C        0      0        2 
  19 chr19_33703034     AOna    T    C        0      0        2 
  19 chr19_33703034     ASom    T    C        0      0        2 
  19 chr19_33703034     HCab    T    C        1      2        2 
  19 chr19_33703034     HPrz    T    C        1      2        2 
  19 chr19_33703034     ZBoe    T    C        0      0        2 
  19 chr19_33703034     ZGre    T    C        0      0        2 
  19 chr19_33703034     ZHar    T    C        1      2        2 
  19 chr19_33703034   Sample    T    C        1      2        2 
  19 chr19_33705788     AAsi    T    A        0      0        2 
  19 chr19_33705788     AKia    T    A        0      0        2 
  19 chr19_33705788     AOna    T    A        0      0        2 
  19 chr19_33705788     ASom    T    A        0      0        2 
  19 chr19_33705788     HCab    T    A        0      0        2 
  19 chr19_33705788     HPrz    T    A        0      0        2 
  19 chr19_33705788     ZBoe    T    A      0.5      1        2 
  19 chr19_33705788     ZGre    T    A        0      0        2 
  19 chr19_33705788     ZHar    T    A        0      0        2 
  19 chr19_33705788   Sample    T    A        0      0        2 
  19 chr19_33719599     AAsi    T    C        0      0        2 
  19 chr19_33719599     AKia    T    C      0.5      1        2 
  19 chr19_33719599     AOna    T    C        1      2        2 
  19 chr19_33719599     ASom    T    C        0      0        2 
  19 chr19_33719599     HCab    T    C        0      0        2 
  19 chr19_33719599     HPrz    T    C        0      0        2 
  19 chr19_33719599     ZBoe    T    C        0      0        2 
  19 chr19_33719599     ZGre    T    C        0      0        2 
  19 chr19_33719599     ZHar    T    C        0      0        2 
  19 chr19_33719599   Sample    T    C        0      0        2 
  19 chr19_33732521     AAsi    G    C        0      0        2 
  19 chr19_33732521     AKia    G    C        0      0        2 
  19 chr19_33732521     AOna    G    C        0      0        2 
  19 chr19_33732521     ASom    G    C        0      0        2 
  19 chr19_33732521     HCab    G    C        0      0        2 
  19 chr19_33732521     HPrz    G    C      0.5      1        2 
  19 chr19_33732521     ZBoe    G    C        0      0        2 
  19 chr19_33732521     ZGre    G    C        0      0        2 
  19 chr19_33732521     ZHar    G    C        0      0        2 
  19 chr19_33732521   Sample    G    C        0      0        2 
  19 chr19_33734440     AAsi    T    C        0      0        2 
  19 chr19_33734440     AKia    T    C      0.5      1        2 
  19 chr19_33734440     AOna    T    C        0      0        2 
  19 chr19_33734440     ASom    T    C        0      0        2 
  19 chr19_33734440     HCab    T    C        0      0        2 
  19 chr19_33734440     HPrz    T    C      0.5      1        2 
  19 chr19_33734440     ZBoe    T    C        0      0        2 
  19 chr19_33734440     ZGre    T    C        0      0        2 
  19 chr19_33734440     ZHar    T    C        0      0        2 
  19 chr19_33734440   Sample    T    C        0      0        2 
  19 chr19_33740432     AAsi    T    C        0      0        2 
  19 chr19_33740432     AKia    T    C        0      0        2 
  19 chr19_33740432     AOna    T    C        0      0        2 
  19 chr19_33740432     ASom    T    C        0      0        2 
  19 chr19_33740432     HCab    T    C        0      0        2 
  19 chr19_33740432     HPrz    T    C        0      0        2 
  19 chr19_33740432     ZBoe    T    C      0.5      1        2 
  19 chr19_33740432     ZGre    T    C        0      0        2 
  19 chr19_33740432     ZHar    T    C        0      0        2 
  19 chr19_33740432   Sample    T    C        0      0        2 
  19 chr19_33758457     AAsi    C    T        0      0        2 
  19 chr19_33758457     AKia    C    T        0      0        2 
  19 chr19_33758457     AOna    C    T        0      0        2 
  19 chr19_33758457     ASom    C    T        0      0        2 
  19 chr19_33758457     HCab    C    T        1      2        2 
  19 chr19_33758457     HPrz    C    T      0.5      1        2 
  19 chr19_33758457     ZBoe    C    T        0      0        2 
  19 chr19_33758457     ZGre    C    T        0      0        2 
  19 chr19_33758457     ZHar    C    T        0      0        2 
  19 chr19_33758457   Sample    C    T        0      0        2 
  19 chr19_33758581     AAsi    A    G        0      0        2 
  19 chr19_33758581     AKia    A    G        0      0        2 
  19 chr19_33758581     AOna    A    G        0      0        2 
  19 chr19_33758581     ASom    A    G        0      0        2 
  19 chr19_33758581     HCab    A    G        0      0        2 
  19 chr19_33758581     HPrz    A    G        0      0        2 
  19 chr19_33758581     ZBoe    A    G      0.5      1        2 
  19 chr19_33758581     ZGre    A    G      0.5      1        2 
  19 chr19_33758581     ZHar    A    G        0      0        2 
  19 chr19_33758581   Sample    A    G        0      0        2 
  19 chr19_33759366     AAsi    T    C        0      0        2 
  19 chr19_33759366     AKia    T    C        0      0        2 
  19 chr19_33759366     AOna    T    C        0      0        2 
  19 chr19_33759366     ASom    T    C        0      0        2 
  19 chr19_33759366     HCab    T    C        0      0        2 
  19 chr19_33759366     HPrz    T    C      0.5      1        2 
  19 chr19_33759366     ZBoe    T    C        0      0        2 
  19 chr19_33759366     ZGre    T    C        0      0        2 
  19 chr19_33759366     ZHar    T    C        0      0        2 
  19 chr19_33759366   Sample    T    C        0      0        2 
  19 chr19_33764614     AAsi    C    G        0      0        2 
  19 chr19_33764614     AKia    C    G        0      0        2 
  19 chr19_33764614     AOna    C    G        0      0        2 
  19 chr19_33764614     ASom    C    G        0      0        2 
  19 chr19_33764614     HCab    C    G        0      0        2 
  19 chr19_33764614     HPrz    C    G        0      0        2 
  19 chr19_33764614     ZBoe    C    G        0      0        2 
  19 chr19_33764614     ZGre    C    G      0.5      1        2 
  19 chr19_33764614     ZHar    C    G        0      0        2 
  19 chr19_33764614   Sample    C    G        0      0        2 
  19 chr19_33769598     AAsi    A    C        0      0        2 
  19 chr19_33769598     AKia    A    C        0      0        2 
  19 chr19_33769598     AOna    A    C        0      0        2 
  19 chr19_33769598     ASom    A    C        0      0        2 
  19 chr19_33769598     HCab    A    C        0      0        2 
  19 chr19_33769598     HPrz    A    C      0.5      1        2 
  19 chr19_33769598     ZBoe    A    C        0      0        2 
  19 chr19_33769598     ZGre    A    C        0      0        2 
  19 chr19_33769598     ZHar    A    C        0      0        2 
  19 chr19_33769598   Sample    A    C        0      0        2 
  19 chr19_33781701     AAsi    A    G        0      0        2 
  19 chr19_33781701     AKia    A    G        0      0        2 
  19 chr19_33781701     AOna    A    G        0      0        2 
  19 chr19_33781701     ASom    A    G        1      2        2 
  19 chr19_33781701     HCab    A    G        0      0        2 
  19 chr19_33781701     HPrz    A    G        0      0        2 
  19 chr19_33781701     ZBoe    A    G        0      0        2 
  19 chr19_33781701     ZGre    A    G        0      0        2 
  19 chr19_33781701     ZHar    A    G        0      0        2 
  19 chr19_33781701   Sample    A    G        0      0        2 
  19 chr19_33781848     AAsi    A    G        0      0        2 
  19 chr19_33781848     AKia    A    G        0      0        2 
  19 chr19_33781848     AOna    A    G        0      0        2 
  19 chr19_33781848     ASom    A    G        0      0        2 
  19 chr19_33781848     HCab    A    G        0      0        2 
  19 chr19_33781848     HPrz    A    G      0.5      1        2 
  19 chr19_33781848     ZBoe    A    G        0      0        2 
  19 chr19_33781848     ZGre    A    G        0      0        2 
  19 chr19_33781848     ZHar    A    G        0      0        2 
  19 chr19_33781848   Sample    A    G        0      0        2 
  19 chr19_33782606     AAsi    C    G        0      0        2 
  19 chr19_33782606     AKia    C    G        0      0        2 
  19 chr19_33782606     AOna    C    G        0      0        2 
  19 chr19_33782606     ASom    C    G        0      0        2 
  19 chr19_33782606     HCab    C    G        0      0        2 
  19 chr19_33782606     HPrz    C    G        0      0        2 
  19 chr19_33782606     ZBoe    C    G        1      2        2 
  19 chr19_33782606     ZGre    C    G        0      0        2 
  19 chr19_33782606     ZHar    C    G        0      0        2 
  19 chr19_33782606   Sample    C    G        0      0        2 
  19 chr19_33786553     AAsi    C    G        0      0        2 
  19 chr19_33786553     AKia    C    G        0      0        2 
  19 chr19_33786553     AOna    C    G        0      0        2 
  19 chr19_33786553     ASom    C    G        0      0        2 
  19 chr19_33786553     HCab    C    G        0      0        2 
  19 chr19_33786553     HPrz    C    G        0      0        2 
  19 chr19_33786553     ZBoe    C    G        0      0        2 
  19 chr19_33786553     ZGre    C    G      0.5      1        2 
  19 chr19_33786553     ZHar    C    G        0      0        2 
  19 chr19_33786553   Sample    C    G        0      0        2 
  19 chr19_33791560     AAsi    C    T        0      0        2 
  19 chr19_33791560     AKia    C    T        0      0        2 
  19 chr19_33791560     AOna    C    T        0      0        2 
  19 chr19_33791560     ASom    C    T        0      0        2 
  19 chr19_33791560     HCab    C    T        0      0        2 
  19 chr19_33791560     HPrz    C    T      0.5      1        2 
  19 chr19_33791560     ZBoe    C    T        0      0        2 
  19 chr19_33791560     ZGre    C    T        0      0        2 
  19 chr19_33791560     ZHar    C    T        0      0        2 
  19 chr19_33791560   Sample    C    T        0      0        2 
  19 chr19_33791855     AAsi    A    G        0      0        2 
  19 chr19_33791855     AKia    A    G        0      0        2 
  19 chr19_33791855     AOna    A    G        0      0        2 
  19 chr19_33791855     ASom    A    G        0      0        2 
  19 chr19_33791855     HCab    A    G        1      2        2 
  19 chr19_33791855     HPrz    A    G        1      2        2 
  19 chr19_33791855     ZBoe    A    G        0      0        2 
  19 chr19_33791855     ZGre    A    G        0      0        2 
  19 chr19_33791855     ZHar    A    G        0      0        2 
  19 chr19_33791855   Sample    A    G        0      0        2 
  19 chr19_33794314     AAsi    T    G        0      0        2 
  19 chr19_33794314     AKia    T    G        0      0        2 
  19 chr19_33794314     AOna    T    G        0      0        2 
  19 chr19_33794314     ASom    T    G        1      2        2 
  19 chr19_33794314     HCab    T    G        0      0        2 
  19 chr19_33794314     HPrz    T    G        0      0        2 
  19 chr19_33794314     ZBoe    T    G        0      0        2 
  19 chr19_33794314     ZGre    T    G        0      0        2 
  19 chr19_33794314     ZHar    T    G        0      0        2 
  19 chr19_33794314   Sample    T    G        0      0        2 
  19 chr19_33796637     AAsi    G    A        0      0        2 
  19 chr19_33796637     AKia    G    A        0      0        2 
  19 chr19_33796637     AOna    G    A        0      0        2 
  19 chr19_33796637     ASom    G    A        0      0        2 
  19 chr19_33796637     HCab    G    A        0      0        2 
  19 chr19_33796637     HPrz    G    A        0      0        2 
  19 chr19_33796637     ZBoe    G    A        0      0        2 
  19 chr19_33796637     ZGre    G    A        0      0        2 
  19 chr19_33796637     ZHar    G    A        1      2        2 
  19 chr19_33796637   Sample    G    A        0      0        2 
  19 chr19_33797346     AAsi    A    G        0      0        2 
  19 chr19_33797346     AKia    A    G        0      0        2 
  19 chr19_33797346     AOna    A    G        0      0        2 
  19 chr19_33797346     ASom    A    G        0      0        2 
  19 chr19_33797346     HCab    A    G        0      0        2 
  19 chr19_33797346     HPrz    A    G        0      0        2 
  19 chr19_33797346     ZBoe    A    G        0      0        2 
  19 chr19_33797346     ZGre    A    G        0      0        2 
  19 chr19_33797346     ZHar    A    G      0.5      1        2 
  19 chr19_33797346   Sample    A    G        0      0        2 
  19 chr19_33803833     AAsi    C    T        0      0        2 
  19 chr19_33803833     AKia    C    T        0      0        2 
  19 chr19_33803833     AOna    C    T        0      0        2 
  19 chr19_33803833     ASom    C    T        0      0        2 
  19 chr19_33803833     HCab    C    T        0      0        2 
  19 chr19_33803833     HPrz    C    T        0      0        2 
  19 chr19_33803833     ZBoe    C    T      0.5      1        2 
  19 chr19_33803833     ZGre    C    T        1      2        2 
  19 chr19_33803833     ZHar    C    T        0      0        2 
  19 chr19_33803833   Sample    C    T        0      0        2 
  19 chr19_33803864     AAsi    G    C        0      0        2 
  19 chr19_33803864     AKia    G    C        0      0        2 
  19 chr19_33803864     AOna    G    C        0      0        2 
  19 chr19_33803864     ASom    G    C        0      0        2 
  19 chr19_33803864     HCab    G    C        0      0        2 
  19 chr19_33803864     HPrz    G    C        0      0        2 
  19 chr19_33803864     ZBoe    G    C      0.5      1        2 
  19 chr19_33803864     ZGre    G    C        0      0        2 
  19 chr19_33803864     ZHar    G    C        0      0        2 
  19 chr19_33803864   Sample    G    C        0      0        2 
  19 chr19_33817719     AAsi    G    A        0      0        2 
  19 chr19_33817719     AKia    G    A        0      0        2 
  19 chr19_33817719     AOna    G    A        0      0        2 
  19 chr19_33817719     ASom    G    A        0      0        2 
  19 chr19_33817719     HCab    G    A        0      0        2 
  19 chr19_33817719     HPrz    G    A        0      0        2 
  19 chr19_33817719     ZBoe    G    A        0      0        2 
  19 chr19_33817719     ZGre    G    A        1      2        2 
  19 chr19_33817719     ZHar    G    A        0      0        2 
  19 chr19_33817719   Sample    G    A        0      0        2 
  19 chr19_33824157     AAsi    T    G        0      0        2 
  19 chr19_33824157     AKia    T    G      0.5      1        2 
  19 chr19_33824157     AOna    T    G      0.5      1        2 
  19 chr19_33824157     ASom    T    G        0      0        2 
  19 chr19_33824157     HCab    T    G        0      0        2 
  19 chr19_33824157     HPrz    T    G        0      0        2 
  19 chr19_33824157     ZBoe    T    G        0      0        2 
  19 chr19_33824157     ZGre    T    G        0      0        2 
  19 chr19_33824157     ZHar    T    G        0      0        2 
  19 chr19_33824157   Sample    T    G        0      0        2 
  19 chr19_33827015     AAsi    C    A        0      0        2 
  19 chr19_33827015     AKia    C    A        0      0        2 
  19 chr19_33827015     AOna    C    A        0      0        2 
  19 chr19_33827015     ASom    C    A        0      0        2 
  19 chr19_33827015     HCab    C    A        0      0        2 
  19 chr19_33827015     HPrz    C    A        0      0        2 
  19 chr19_33827015     ZBoe    C    A        1      2        2 
  19 chr19_33827015     ZGre    C    A        1      2        2 
  19 chr19_33827015     ZHar    C    A        1      2        2 
  19 chr19_33827015   Sample    C    A        0      0        2 
  19 chr19_33832576     AAsi    G    C        0      0        2 
  19 chr19_33832576     AKia    G    C      0.5      1        2 
  19 chr19_33832576     AOna    G    C        0      0        2 
  19 chr19_33832576     ASom    G    C        0      0        2 
  19 chr19_33832576     HCab    G    C        0      0        2 
  19 chr19_33832576     HPrz    G    C        0      0        2 
  19 chr19_33832576     ZBoe    G    C        0      0        2 
  19 chr19_33832576     ZGre    G    C        0      0        2 
  19 chr19_33832576     ZHar    G    C        0      0        2 
  19 chr19_33832576   Sample    G    C        0      0        2 
  19 chr19_33846149     AAsi    A    T        0      0        2 
  19 chr19_33846149     AKia    A    T        0      0        2 
  19 chr19_33846149     AOna    A    T        0      0        2 
  19 chr19_33846149     ASom    A    T        0      0        2 
  19 chr19_33846149     HCab    A    T        0      0        2 
  19 chr19_33846149     HPrz    A    T        0      0        2 
  19 chr19_33846149     ZBoe    A    T        0      0        2 
  19 chr19_33846149     ZGre    A    T        1      2        2 
  19 chr19_33846149     ZHar    A    T        0      0        2 
  19 chr19_33846149   Sample    A    T        0      0        2 
  19 chr19_33870883     AAsi    T    C        1      2        2 
  19 chr19_33870883     AKia    T    C        1      2        2 
  19 chr19_33870883     AOna    T    C        1      2        2 
  19 chr19_33870883     ASom    T    C        1      2        2 
  19 chr19_33870883     HCab    T    C        0      0        2 
  19 chr19_33870883     HPrz    T    C        0      0        2 
  19 chr19_33870883     ZBoe    T    C        0      0        2 
  19 chr19_33870883     ZGre    T    C        0      0        2 
  19 chr19_33870883     ZHar    T    C        0      0        2 
  19 chr19_33870883   Sample    T    C        1      2        2 
  19 chr19_33875897     AAsi    C    A        0      0        2 
  19 chr19_33875897     AKia    C    A        0      0        2 
  19 chr19_33875897     AOna    C    A        0      0        2 
  19 chr19_33875897     ASom    C    A        0      0        2 
  19 chr19_33875897     HCab    C    A        1      2        2 
  19 chr19_33875897     HPrz    C    A        1      2        2 
  19 chr19_33875897     ZBoe    C    A        0      0        2 
  19 chr19_33875897     ZGre    C    A        0      0        2 
  19 chr19_33875897     ZHar    C    A        0      0        2 
  19 chr19_33875897   Sample    C    A        0      0        2 
  19 chr19_33876130     AAsi    C    A        0      0        2 
  19 chr19_33876130     AKia    C    A      0.5      1        2 
  19 chr19_33876130     AOna    C    A        0      0        2 
  19 chr19_33876130     ASom    C    A        0      0        2 
  19 chr19_33876130     HCab    C    A        0      0        2 
  19 chr19_33876130     HPrz    C    A        0      0        2 
  19 chr19_33876130     ZBoe    C    A        0      0        2 
  19 chr19_33876130     ZGre    C    A        0      0        2 
  19 chr19_33876130     ZHar    C    A        0      0        2 
  19 chr19_33876130   Sample    C    A        0      0        2 
  19 chr19_33886820     AAsi    T    C        0      0        2 
  19 chr19_33886820     AKia    T    C        0      0        2 
  19 chr19_33886820     AOna    T    C        0      0        2 
  19 chr19_33886820     ASom    T    C        0      0        2 
  19 chr19_33886820     HCab    T    C        0      0        2 
  19 chr19_33886820     HPrz    T    C        0      0        2 
  19 chr19_33886820     ZBoe    T    C        0      0        2 
  19 chr19_33886820     ZGre    T    C        1      2        2 
  19 chr19_33886820     ZHar    T    C        0      0        2 
  19 chr19_33886820   Sample    T    C        0      0        2 
  19 chr19_33890143     AAsi    A    G        0      0        2 
  19 chr19_33890143     AKia    A    G        0      0        2 
  19 chr19_33890143     AOna    A    G        0      0        2 
  19 chr19_33890143     ASom    A    G        0      0        2 
  19 chr19_33890143     HCab    A    G        0      0        2 
  19 chr19_33890143     HPrz    A    G        0      0        2 
  19 chr19_33890143     ZBoe    A    G        1      2        2 
  19 chr19_33890143     ZGre    A    G        1      2        2 
  19 chr19_33890143     ZHar    A    G        1      2        2 
  19 chr19_33890143   Sample    A    G        0      0        2 
  19 chr19_33893388     AAsi    C    G      0.5      1        2 
  19 chr19_33893388     AKia    C    G        0      0        2 
  19 chr19_33893388     AOna    C    G        0      0        2 
  19 chr19_33893388     ASom    C    G        0      0        2 
  19 chr19_33893388     HCab    C    G        0      0        2 
  19 chr19_33893388     HPrz    C    G        0      0        2 
  19 chr19_33893388     ZBoe    C    G        0      0        2 
  19 chr19_33893388     ZGre    C    G        0      0        2 
  19 chr19_33893388     ZHar    C    G        0      0        2 
  19 chr19_33893388   Sample    C    G        0      0        2 
  19 chr19_33898985     AAsi    C    G        1      2        2 
  19 chr19_33898985     AKia    C    G        0      0        2 
  19 chr19_33898985     AOna    C    G        0      0        2 
  19 chr19_33898985     ASom    C    G        1      2        2 
  19 chr19_33898985     HCab    C    G        1      2        2 
  19 chr19_33898985     HPrz    C    G        1      2        2 
  19 chr19_33898985     ZBoe    C    G        0      0        2 
  19 chr19_33898985     ZGre    C    G        0      0        2 
  19 chr19_33898985     ZHar    C    G        0      0        2 
  19 chr19_33898985   Sample    C    G        1      2        2 
  19 chr19_33916596     AAsi    A    G        0      0        2 
  19 chr19_33916596     AKia    A    G        0      0        2 
  19 chr19_33916596     AOna    A    G        0      0        2 
  19 chr19_33916596     ASom    A    G        0      0        2 
  19 chr19_33916596     HCab    A    G        0      0        2 
  19 chr19_33916596     HPrz    A    G        0      0        2 
  19 chr19_33916596     ZBoe    A    G        0      0        2 
  19 chr19_33916596     ZGre    A    G        0      0        2 
  19 chr19_33916596     ZHar    A    G        1      2        2 
  19 chr19_33916596   Sample    A    G        0      0        2 
  19 chr19_33928761     AAsi    T    C        1      2        2 
  19 chr19_33928761     AKia    T    C        0      0        2 
  19 chr19_33928761     AOna    T    C        0      0        2 
  19 chr19_33928761     ASom    T    C        1      2        2 
  19 chr19_33928761     HCab    T    C        0      0        2 
  19 chr19_33928761     HPrz    T    C        0      0        2 
  19 chr19_33928761     ZBoe    T    C        0      0        2 
  19 chr19_33928761     ZGre    T    C        0      0        2 
  19 chr19_33928761     ZHar    T    C        0      0        2 
  19 chr19_33928761   Sample    T    C        1      2        2 
  19 chr19_33932107     AAsi    T    C        0      0        2 
  19 chr19_33932107     AKia    T    C        0      0        2 
  19 chr19_33932107     AOna    T    C        0      0        2 
  19 chr19_33932107     ASom    T    C        0      0        2 
  19 chr19_33932107     HCab    T    C        0      0        2 
  19 chr19_33932107     HPrz    T    C        0      0        2 
  19 chr19_33932107     ZBoe    T    C      0.5      1        2 
  19 chr19_33932107     ZGre    T    C        0      0        2 
  19 chr19_33932107     ZHar    T    C        0      0        2 
  19 chr19_33932107   Sample    T    C        0      0        2 
  19 chr19_33933128     AAsi    C    T        0      0        2 
  19 chr19_33933128     AKia    C    T        0      0        2 
  19 chr19_33933128     AOna    C    T        0      0        2 
  19 chr19_33933128     ASom    C    T        0      0        2 
  19 chr19_33933128     HCab    C    T        0      0        2 
  19 chr19_33933128     HPrz    C    T        0      0        2 
  19 chr19_33933128     ZBoe    C    T        1      2        2 
  19 chr19_33933128     ZGre    C    T        1      2        2 
  19 chr19_33933128     ZHar    C    T        1      2        2 
  19 chr19_33933128   Sample    C    T        0      0        2 
  19 chr19_33935204     AAsi    T    C        1      2        2 
  19 chr19_33935204     AKia    T    C        1      2        2 
  19 chr19_33935204     AOna    T    C        1      2        2 
  19 chr19_33935204     ASom    T    C        1      2        2 
  19 chr19_33935204     HCab    T    C        0      0        2 
  19 chr19_33935204     HPrz    T    C        0      0        2 
  19 chr19_33935204     ZBoe    T    C        0      0        2 
  19 chr19_33935204     ZGre    T    C        0      0        2 
  19 chr19_33935204     ZHar    T    C        0      0        2 
  19 chr19_33935204   Sample    T    C        1      2        2 
  19 chr19_33940218     AAsi    T    C        0      0        2 
  19 chr19_33940218     AKia    T    C        0      0        2 
  19 chr19_33940218     AOna    T    C        0      0        2 
  19 chr19_33940218     ASom    T    C        0      0        2 
  19 chr19_33940218     HCab    T    C        0      0        2 
  19 chr19_33940218     HPrz    T    C      0.5      1        2 
  19 chr19_33940218     ZBoe    T    C        0      0        2 
  19 chr19_33940218     ZGre    T    C        0      0        2 
  19 chr19_33940218     ZHar    T    C        0      0        2 
  19 chr19_33940218   Sample    T    C        0      0        2 
  19 chr19_33944874     AAsi    A    G        0      0        2 
  19 chr19_33944874     AKia    A    G      0.5      1        2 
  19 chr19_33944874     AOna    A    G        0      0        2 
  19 chr19_33944874     ASom    A    G        0      0        2 
  19 chr19_33944874     HCab    A    G        0      0        2 
  19 chr19_33944874     HPrz    A    G        0      0        2 
  19 chr19_33944874     ZBoe    A    G        0      0        2 
  19 chr19_33944874     ZGre    A    G        0      0        2 
  19 chr19_33944874     ZHar    A    G        0      0        2 
  19 chr19_33944874   Sample    A    G        0      0        2 
  19 chr19_33949215     AAsi    G    C        0      0        2 
  19 chr19_33949215     AKia    G    C        0      0        2 
  19 chr19_33949215     AOna    G    C        0      0        2 
  19 chr19_33949215     ASom    G    C        0      0        2 
  19 chr19_33949215     HCab    G    C        0      0        2 
  19 chr19_33949215     HPrz    G    C        0      0        2 
  19 chr19_33949215     ZBoe    G    C        0      0        2 
  19 chr19_33949215     ZGre    G    C        0      0        2 
  19 chr19_33949215     ZHar    G    C        1      2        2 
  19 chr19_33949215   Sample    G    C        0      0        2 
  19 chr19_33952830     AAsi    G    A        1      2        2 
  19 chr19_33952830     AKia    G    A        0      0        2 
  19 chr19_33952830     AOna    G    A        0      0        2 
  19 chr19_33952830     ASom    G    A        1      2        2 
  19 chr19_33952830     HCab    G    A        0      0        2 
  19 chr19_33952830     HPrz    G    A        0      0        2 
  19 chr19_33952830     ZBoe    G    A        0      0        2 
  19 chr19_33952830     ZGre    G    A        0      0        2 
  19 chr19_33952830     ZHar    G    A        0      0        2 
  19 chr19_33952830   Sample    G    A        1      2        2 
  19 chr19_33953916     AAsi    T    G        1      2        2 
  19 chr19_33953916     AKia    T    G        0      0        2 
  19 chr19_33953916     AOna    T    G        0      0        2 
  19 chr19_33953916     ASom    T    G        1      2        2 
  19 chr19_33953916     HCab    T    G        0      0        2 
  19 chr19_33953916     HPrz    T    G        0      0        2 
  19 chr19_33953916     ZBoe    T    G        1      2        2 
  19 chr19_33953916     ZGre    T    G        0      0        2 
  19 chr19_33953916     ZHar    T    G        1      2        2 
  19 chr19_33953916   Sample    T    G        1      2        2 
  19 chr19_33955335     AAsi    C    T        0      0        2 
  19 chr19_33955335     AKia    C    T      0.5      1        2 
  19 chr19_33955335     AOna    C    T        0      0        2 
  19 chr19_33955335     ASom    C    T        0      0        2 
  19 chr19_33955335     HCab    C    T        0      0        2 
  19 chr19_33955335     HPrz    C    T        0      0        2 
  19 chr19_33955335     ZBoe    C    T        0      0        2 
  19 chr19_33955335     ZGre    C    T        0      0        2 
  19 chr19_33955335     ZHar    C    T        0      0        2 
  19 chr19_33955335   Sample    C    T        0      0        2 
  19 chr19_33957348     AAsi    C    A        0      0        2 
  19 chr19_33957348     AKia    C    A        0      0        2 
  19 chr19_33957348     AOna    C    A        0      0        2 
  19 chr19_33957348     ASom    C    A        0      0        2 
  19 chr19_33957348     HCab    C    A        0      0        2 
  19 chr19_33957348     HPrz    C    A        0      0        2 
  19 chr19_33957348     ZBoe    C    A        0      0        2 
  19 chr19_33957348     ZGre    C    A        1      2        2 
  19 chr19_33957348     ZHar    C    A        0      0        2 
  19 chr19_33957348   Sample    C    A        0      0        2 
  19 chr19_33963359     AAsi    G    T        0      0        2 
  19 chr19_33963359     AKia    G    T        0      0        2 
  19 chr19_33963359     AOna    G    T        0      0        2 
  19 chr19_33963359     ASom    G    T        0      0        2 
  19 chr19_33963359     HCab    G    T        1      2        2 
  19 chr19_33963359     HPrz    G    T        1      2        2 
  19 chr19_33963359     ZBoe    G    T        0      0        2 
  19 chr19_33963359     ZGre    G    T        0      0        2 
  19 chr19_33963359     ZHar    G    T        0      0        2 
  19 chr19_33963359   Sample    G    T        0      0        2 
  19 chr19_33964374     AAsi    C    T        0      0        2 
  19 chr19_33964374     AKia    C    T        0      0        2 
  19 chr19_33964374     AOna    C    T        0      0        2 
  19 chr19_33964374     ASom    C    T        0      0        2 
  19 chr19_33964374     HCab    C    T        0      0        2 
  19 chr19_33964374     HPrz    C    T        0      0        2 
  19 chr19_33964374     ZBoe    C    T        0      0        2 
  19 chr19_33964374     ZGre    C    T        1      2        2 
  19 chr19_33964374     ZHar    C    T        0      0        2 
  19 chr19_33964374   Sample    C    T        0      0        2 
  19 chr19_33969183     AAsi    A    G        0      0        2 
  19 chr19_33969183     AKia    A    G        0      0        2 
  19 chr19_33969183     AOna    A    G        0      0        2 
  19 chr19_33969183     ASom    A    G        0      0        2 
  19 chr19_33969183     HCab    A    G      0.5      1        2 
  19 chr19_33969183     HPrz    A    G      0.5      1        2 
  19 chr19_33969183     ZBoe    A    G        0      0        2 
  19 chr19_33969183     ZGre    A    G        0      0        2 
  19 chr19_33969183     ZHar    A    G        0      0        2 
  19 chr19_33969183   Sample    A    G        0      0        2 
  19 chr19_33973391     AAsi    C    T        0      0        2 
  19 chr19_33973391     AKia    C    T        0      0        2 
  19 chr19_33973391     AOna    C    T        0      0        2 
  19 chr19_33973391     ASom    C    T        0      0        2 
  19 chr19_33973391     HCab    C    T        0      0        2 
  19 chr19_33973391     HPrz    C    T        0      0        2 
  19 chr19_33973391     ZBoe    C    T        0      0        2 
  19 chr19_33973391     ZGre    C    T        1      2        2 
  19 chr19_33973391     ZHar    C    T        0      0        2 
  19 chr19_33973391   Sample    C    T        0      0        2 
  19 chr19_33975520     AAsi    G    A        0      0        2 
  19 chr19_33975520     AKia    G    A        1      2        2 
  19 chr19_33975520     AOna    G    A        1      2        2 
  19 chr19_33975520     ASom    G    A        0      0        2 
  19 chr19_33975520     HCab    G    A        1      2        2 
  19 chr19_33975520     HPrz    G    A        1      2        2 
  19 chr19_33975520     ZBoe    G    A        0      0        2 
  19 chr19_33975520     ZGre    G    A        0      0        2 
  19 chr19_33975520     ZHar    G    A        0      0        2 
  19 chr19_33975520   Sample    G    A        0      0        2 
  19 chr19_33975986     AAsi    C    G        0      0        2 
  19 chr19_33975986     AKia    C    G        0      0        2 
  19 chr19_33975986     AOna    C    G        0      0        2 
  19 chr19_33975986     ASom    C    G        0      0        2 
  19 chr19_33975986     HCab    C    G        1      2        2 
  19 chr19_33975986     HPrz    C    G        1      2        2 
  19 chr19_33975986     ZBoe    C    G        0      0        2 
  19 chr19_33975986     ZGre    C    G        0      0        2 
  19 chr19_33975986     ZHar    C    G        0      0        2 
  19 chr19_33975986   Sample    C    G        0      0        2 
  19 chr19_33979329     AAsi    C    T        1      2        2 
  19 chr19_33979329     AKia    C    T        0      0        2 
  19 chr19_33979329     AOna    C    T        0      0        2 
  19 chr19_33979329     ASom    C    T        1      2        2 
  19 chr19_33979329     HCab    C    T        0      0        2 
  19 chr19_33979329     HPrz    C    T        0      0        2 
  19 chr19_33979329     ZBoe    C    T        0      0        2 
  19 chr19_33979329     ZGre    C    T        0      0        2 
  19 chr19_33979329     ZHar    C    T        0      0        2 
  19 chr19_33979329   Sample    C    T        1      2        2 
  19 chr19_34002144     AAsi    A    G        0      0        2 
  19 chr19_34002144     AKia    A    G        0      0        2 
  19 chr19_34002144     AOna    A    G      0.5      1        2 
  19 chr19_34002144     ASom    A    G        0      0        2 
  19 chr19_34002144     HCab    A    G        0      0        2 
  19 chr19_34002144     HPrz    A    G        0      0        2 
  19 chr19_34002144     ZBoe    A    G        0      0        2 
  19 chr19_34002144     ZGre    A    G        0      0        2 
  19 chr19_34002144     ZHar    A    G        0      0        2 
  19 chr19_34002144   Sample    A    G        1      2        2 
  19 chr19_34005443     AAsi    A    G      0.5      1        2 
  19 chr19_34005443     AKia    A    G        0      0        2 
  19 chr19_34005443     AOna    A    G        0      0        2 
  19 chr19_34005443     ASom    A    G        0      0        2 
  19 chr19_34005443     HCab    A    G        0      0        2 
  19 chr19_34005443     HPrz    A    G        0      0        2 
  19 chr19_34005443     ZBoe    A    G        0      0        2 
  19 chr19_34005443     ZGre    A    G        0      0        2 
  19 chr19_34005443     ZHar    A    G        0      0        2 
  19 chr19_34005443   Sample    A    G        0      0        2 
  19 chr19_34016296     AAsi    G    A        0      0        2 
  19 chr19_34016296     AKia    G    A        0      0        2 
  19 chr19_34016296     AOna    G    A        0      0        2 
  19 chr19_34016296     ASom    G    A        0      0        2 
  19 chr19_34016296     HCab    G    A        0      0        2 
  19 chr19_34016296     HPrz    G    A        0      0        2 
  19 chr19_34016296     ZBoe    G    A        0      0        2 
  19 chr19_34016296     ZGre    G    A        0      0        2 
  19 chr19_34016296     ZHar    G    A        1      2        2 
  19 chr19_34016296   Sample    G    A        0      0        2 
  19 chr19_34019580     AAsi    A    G        0      0        2 
  19 chr19_34019580     AKia    A    G        1      2        2 
  19 chr19_34019580     AOna    A    G        0      0        2 
  19 chr19_34019580     ASom    A    G        0      0        2 
  19 chr19_34019580     HCab    A    G        0      0        2 
  19 chr19_34019580     HPrz    A    G        0      0        2 
  19 chr19_34019580     ZBoe    A    G        0      0        2 
  19 chr19_34019580     ZGre    A    G        0      0        2 
  19 chr19_34019580     ZHar    A    G        0      0        2 
  19 chr19_34019580   Sample    A    G        0      0        2 
  19 chr19_34020942     AAsi    T    C        0      0        2 
  19 chr19_34020942     AKia    T    C        0      0        2 
  19 chr19_34020942     AOna    T    C        0      0        2 
  19 chr19_34020942     ASom    T    C        0      0        2 
  19 chr19_34020942     HCab    T    C        0      0        2 
  19 chr19_34020942     HPrz    T    C        0      0        2 
  19 chr19_34020942     ZBoe    T    C        1      2        2 
  19 chr19_34020942     ZGre    T    C        0      0        2 
  19 chr19_34020942     ZHar    T    C        0      0        2 
  19 chr19_34020942   Sample    T    C        0      0        2 
  19 chr19_34021041     AAsi    T    C        0      0        2 
  19 chr19_34021041     AKia    T    C        0      0        2 
  19 chr19_34021041     AOna    T    C        0      0        2 
  19 chr19_34021041     ASom    T    C        0      0        2 
  19 chr19_34021041     HCab    T    C        1      2        2 
  19 chr19_34021041     HPrz    T    C        1      2        2 
  19 chr19_34021041     ZBoe    T    C        0      0        2 
  19 chr19_34021041     ZGre    T    C        0      0        2 
  19 chr19_34021041     ZHar    T    C        0      0        2 
  19 chr19_34021041   Sample    T    C        0      0        2 
  19 chr19_34022989     AAsi    G    C        0      0        2 
  19 chr19_34022989     AKia    G    C        0      0        2 
  19 chr19_34022989     AOna    G    C        0      0        2 
  19 chr19_34022989     ASom    G    C        0      0        2 
  19 chr19_34022989     HCab    G    C        1      2        2 
  19 chr19_34022989     HPrz    G    C        1      2        2 
  19 chr19_34022989     ZBoe    G    C        0      0        2 
  19 chr19_34022989     ZGre    G    C        0      0        2 
  19 chr19_34022989     ZHar    G    C        0      0        2 
  19 chr19_34022989   Sample    G    C        0      0        2 
  19 chr19_34025931     AAsi    G    T        0      0        2 
  19 chr19_34025931     AKia    G    T        0      0        2 
  19 chr19_34025931     AOna    G    T      0.5      1        2 
  19 chr19_34025931     ASom    G    T        0      0        2 
  19 chr19_34025931     HCab    G    T        0      0        2 
  19 chr19_34025931     HPrz    G    T        0      0        2 
  19 chr19_34025931     ZBoe    G    T        0      0        2 
  19 chr19_34025931     ZGre    G    T        0      0        2 
  19 chr19_34025931     ZHar    G    T        0      0        2 
  19 chr19_34025931   Sample    G    T        0      0        2 
  19 chr19_34034392     AAsi    C    T        0      0        2 
  19 chr19_34034392     AKia    C    T        0      0        2 
  19 chr19_34034392     AOna    C    T        0      0        2 
  19 chr19_34034392     ASom    C    T        0      0        2 
  19 chr19_34034392     HCab    C    T        1      2        2 
  19 chr19_34034392     HPrz    C    T        1      2        2 
  19 chr19_34034392     ZBoe    C    T        0      0        2 
  19 chr19_34034392     ZGre    C    T        0      0        2 
  19 chr19_34034392     ZHar    C    T        0      0        2 
  19 chr19_34034392   Sample    C    T        0      0        2 
  19 chr19_34039253     AAsi    G    A        0      0        2 
  19 chr19_34039253     AKia    G    A        0      0        2 
  19 chr19_34039253     AOna    G    A        0      0        2 
  19 chr19_34039253     ASom    G    A        0      0        2 
  19 chr19_34039253     HCab    G    A        1      2        2 
  19 chr19_34039253     HPrz    G    A        1      2        2 
  19 chr19_34039253     ZBoe    G    A        0      0        2 
  19 chr19_34039253     ZGre    G    A        0      0        2 
  19 chr19_34039253     ZHar    G    A        0      0        2 
  19 chr19_34039253   Sample    G    A        0      0        2 
  19 chr19_34058261     AAsi    C    T        0      0        2 
  19 chr19_34058261     AKia    C    T        0      0        2 
  19 chr19_34058261     AOna    C    T        0      0        2 
  19 chr19_34058261     ASom    C    T        0      0        2 
  19 chr19_34058261     HCab    C    T        0      0        2 
  19 chr19_34058261     HPrz    C    T        0      0        2 
  19 chr19_34058261     ZBoe    C    T        0      0        2 
  19 chr19_34058261     ZGre    C    T        0      0        2 
  19 chr19_34058261     ZHar    C    T        1      2        2 
  19 chr19_34058261   Sample    C    T        0      0        2 
  19 chr19_34059072     AAsi    G    A        0      0        2 
  19 chr19_34059072     AKia    G    A        0      0        2 
  19 chr19_34059072     AOna    G    A        0      0        2 
  19 chr19_34059072     ASom    G    A        0      0        2 
  19 chr19_34059072     HCab    G    A        0      0        2 
  19 chr19_34059072     HPrz    G    A        0      0        2 
  19 chr19_34059072     ZBoe    G    A      0.5      1        2 
  19 chr19_34059072     ZGre    G    A        0      0        2 
  19 chr19_34059072     ZHar    G    A        0      0        2 
  19 chr19_34059072   Sample    G    A        0      0        2 
  19 chr19_34073764     AAsi    A    C        0      0        2 
  19 chr19_34073764     AKia    A    C        0      0        2 
  19 chr19_34073764     AOna    A    C        0      0        2 
  19 chr19_34073764     ASom    A    C        0      0        2 
  19 chr19_34073764     HCab    A    C        0      0        2 
  19 chr19_34073764     HPrz    A    C        0      0        2 
  19 chr19_34073764     ZBoe    A    C      0.5      1        2 
  19 chr19_34073764     ZGre    A    C        0      0        2 
  19 chr19_34073764     ZHar    A    C        0      0        2 
  19 chr19_34073764   Sample    A    C        0      0        2 
  19 chr19_34077881     AAsi    A    G        0      0        2 
  19 chr19_34077881     AKia    A    G        0      0        2 
  19 chr19_34077881     AOna    A    G        0      0        2 
  19 chr19_34077881     ASom    A    G        0      0        2 
  19 chr19_34077881     HCab    A    G        0      0        2 
  19 chr19_34077881     HPrz    A    G        0      0        2 
  19 chr19_34077881     ZBoe    A    G      0.5      1        2 
  19 chr19_34077881     ZGre    A    G        0      0        2 
  19 chr19_34077881     ZHar    A    G        0      0        2 
  19 chr19_34077881   Sample    A    G        0      0        2 
  19 chr19_34084002     AAsi    T    C        0      0        2 
  19 chr19_34084002     AKia    T    C        0      0        2 
  19 chr19_34084002     AOna    T    C        0      0        2 
  19 chr19_34084002     ASom    T    C        1      2        2 
  19 chr19_34084002     HCab    T    C        0      0        2 
  19 chr19_34084002     HPrz    T    C        0      0        2 
  19 chr19_34084002     ZBoe    T    C        0      0        2 
  19 chr19_34084002     ZGre    T    C        0      0        2 
  19 chr19_34084002     ZHar    T    C        0      0        2 
  19 chr19_34084002   Sample    T    C        0      0        2 
  19 chr19_34088325     AAsi    T    C        0      0        2 
  19 chr19_34088325     AKia    T    C        0      0        2 
  19 chr19_34088325     AOna    T    C      0.5      1        2 
  19 chr19_34088325     ASom    T    C        0      0        2 
  19 chr19_34088325     HCab    T    C        0      0        2 
  19 chr19_34088325     HPrz    T    C        0      0        2 
  19 chr19_34088325     ZBoe    T    C        0      0        2 
  19 chr19_34088325     ZGre    T    C        0      0        2 
  19 chr19_34088325     ZHar    T    C        0      0        2 
  19 chr19_34088325   Sample    T    C        0      0        2 
  19 chr19_34090709     AAsi    T    C        0      0        2 
  19 chr19_34090709     AKia    T    C        0      0        2 
  19 chr19_34090709     AOna    T    C        0      0        2 
  19 chr19_34090709     ASom    T    C        0      0        2 
  19 chr19_34090709     HCab    T    C        0      0        2 
  19 chr19_34090709     HPrz    T    C        0      0        2 
  19 chr19_34090709     ZBoe    T    C        0      0        2 
  19 chr19_34090709     ZGre    T    C        1      2        2 
  19 chr19_34090709     ZHar    T    C        0      0        2 
  19 chr19_34090709   Sample    T    C        0      0        2 
  19 chr19_34094076     AAsi    C    G        0      0        2 
  19 chr19_34094076     AKia    C    G        0      0        2 
  19 chr19_34094076     AOna    C    G        0      0        2 
  19 chr19_34094076     ASom    C    G        0      0        2 
  19 chr19_34094076     HCab    C    G        0      0        2 
  19 chr19_34094076     HPrz    C    G      0.5      1        2 
  19 chr19_34094076     ZBoe    C    G        0      0        2 
  19 chr19_34094076     ZGre    C    G        0      0        2 
  19 chr19_34094076     ZHar    C    G        0      0        2 
  19 chr19_34094076   Sample    C    G        0      0        2 
  19 chr19_34095249     AAsi    A    G        0      0        2 
  19 chr19_34095249     AKia    A    G        0      0        2 
  19 chr19_34095249     AOna    A    G        0      0        2 
  19 chr19_34095249     ASom    A    G        0      0        2 
  19 chr19_34095249     HCab    A    G        0      0        2 
  19 chr19_34095249     HPrz    A    G        0      0        2 
  19 chr19_34095249     ZBoe    A    G      0.5      1        2 
  19 chr19_34095249     ZGre    A    G        0      0        2 
  19 chr19_34095249     ZHar    A    G        0      0        2 
  19 chr19_34095249   Sample    A    G        0      0        2 
  19 chr19_34099504     AAsi    T    C        0      0        2 
  19 chr19_34099504     AKia    T    C        0      0        2 
  19 chr19_34099504     AOna    T    C        0      0        2 
  19 chr19_34099504     ASom    T    C        0      0        2 
  19 chr19_34099504     HCab    T    C        0      0        2 
  19 chr19_34099504     HPrz    T    C        0      0        2 
  19 chr19_34099504     ZBoe    T    C        0      0        2 
  19 chr19_34099504     ZGre    T    C        1      2        2 
  19 chr19_34099504     ZHar    T    C        0      0        2 
  19 chr19_34099504   Sample    T    C        0      0        2 
  19 chr19_34102782     AAsi    C    G        0      0        2 
  19 chr19_34102782     AKia    C    G        0      0        2 
  19 chr19_34102782     AOna    C    G        0      0        2 
  19 chr19_34102782     ASom    C    G        0      0        2 
  19 chr19_34102782     HCab    C    G        1      2        2 
  19 chr19_34102782     HPrz    C    G        1      2        2 
  19 chr19_34102782     ZBoe    C    G        0      0        2 
  19 chr19_34102782     ZGre    C    G        0      0        2 
  19 chr19_34102782     ZHar    C    G        0      0        2 
  19 chr19_34102782   Sample    C    G        0      0        2 
  19 chr19_34110097     AAsi    G    C        0      0        2 
  19 chr19_34110097     AKia    G    C        0      0        2 
  19 chr19_34110097     AOna    G    C        0      0        2 
  19 chr19_34110097     ASom    G    C        0      0        2 
  19 chr19_34110097     HCab    G    C        0      0        2 
  19 chr19_34110097     HPrz    G    C        0      0        2 
  19 chr19_34110097     ZBoe    G    C        0      0        2 
  19 chr19_34110097     ZGre    G    C        0      0        2 
  19 chr19_34110097     ZHar    G    C      0.5      1        2 
  19 chr19_34110097   Sample    G    C        0      0        2 
  19 chr19_34111536     AAsi    A    G        0      0        2 
  19 chr19_34111536     AKia    A    G        0      0        2 
  19 chr19_34111536     AOna    A    G        0      0        2 
  19 chr19_34111536     ASom    A    G        0      0        2 
  19 chr19_34111536     HCab    A    G        1      2        2 
  19 chr19_34111536     HPrz    A    G        1      2        2 
  19 chr19_34111536     ZBoe    A    G        0      0        2 
  19 chr19_34111536     ZGre    A    G        0      0        2 
  19 chr19_34111536     ZHar    A    G        0      0        2 
  19 chr19_34111536   Sample    A    G        0      0        2 
  19 chr19_34117165     AAsi    G    A        0      0        2 
  19 chr19_34117165     AKia    G    A        0      0        2 
  19 chr19_34117165     AOna    G    A      0.5      1        2 
  19 chr19_34117165     ASom    G    A        0      0        2 
  19 chr19_34117165     HCab    G    A        0      0        2 
  19 chr19_34117165     HPrz    G    A        0      0        2 
  19 chr19_34117165     ZBoe    G    A        0      0        2 
  19 chr19_34117165     ZGre    G    A        0      0        2 
  19 chr19_34117165     ZHar    G    A        0      0        2 
  19 chr19_34117165   Sample    G    A        0      0        2 
  19 chr19_34121104     AAsi    G    T        0      0        2 
  19 chr19_34121104     AKia    G    T        1      2        2 
  19 chr19_34121104     AOna    G    T        0      0        2 
  19 chr19_34121104     ASom    G    T        0      0        2 
  19 chr19_34121104     HCab    G    T        0      0        2 
  19 chr19_34121104     HPrz    G    T        0      0        2 
  19 chr19_34121104     ZBoe    G    T        0      0        2 
  19 chr19_34121104     ZGre    G    T        0      0        2 
  19 chr19_34121104     ZHar    G    T        0      0        2 
  19 chr19_34121104   Sample    G    T        0      0        2 
  19 chr19_34126809     AAsi    T    C        0      0        2 
  19 chr19_34126809     AKia    T    C        0      0        2 
  19 chr19_34126809     AOna    T    C        0      0        2 
  19 chr19_34126809     ASom    T    C        0      0        2 
  19 chr19_34126809     HCab    T    C        1      2        2 
  19 chr19_34126809     HPrz    T    C        1      2        2 
  19 chr19_34126809     ZBoe    T    C        0      0        2 
  19 chr19_34126809     ZGre    T    C        0      0        2 
  19 chr19_34126809     ZHar    T    C        0      0        2 
  19 chr19_34126809   Sample    T    C        0      0        2 
  19 chr19_34137163     AAsi    C    A        0      0        2 
  19 chr19_34137163     AKia    C    A        0      0        2 
  19 chr19_34137163     AOna    C    A        0      0        2 
  19 chr19_34137163     ASom    C    A        0      0        2 
  19 chr19_34137163     HCab    C    A        1      2        2 
  19 chr19_34137163     HPrz    C    A        0      0        2 
  19 chr19_34137163     ZBoe    C    A        0      0        2 
  19 chr19_34137163     ZGre    C    A        0      0        2 
  19 chr19_34137163     ZHar    C    A        0      0        2 
  19 chr19_34137163   Sample    C    A        0      0        2 
  19 chr19_34161228     AAsi    T    G        0      0        2 
  19 chr19_34161228     AKia    T    G        0      0        2 
  19 chr19_34161228     AOna    T    G      0.5      1        2 
  19 chr19_34161228     ASom    T    G        0      0        2 
  19 chr19_34161228     HCab    T    G        0      0        2 
  19 chr19_34161228     HPrz    T    G        0      0        2 
  19 chr19_34161228     ZBoe    T    G        0      0        2 
  19 chr19_34161228     ZGre    T    G        0      0        2 
  19 chr19_34161228     ZHar    T    G        0      0        2 
  19 chr19_34161228   Sample    T    G        0      0        2 
  19 chr19_34163901     AAsi    C    T        0      0        2 
  19 chr19_34163901     AKia    C    T        0      0        2 
  19 chr19_34163901     AOna    C    T      0.5      1        2 
  19 chr19_34163901     ASom    C    T        0      0        2 
  19 chr19_34163901     HCab    C    T        0      0        2 
  19 chr19_34163901     HPrz    C    T        0      0        2 
  19 chr19_34163901     ZBoe    C    T        0      0        2 
  19 chr19_34163901     ZGre    C    T        0      0        2 
  19 chr19_34163901     ZHar    C    T        0      0        2 
  19 chr19_34163901   Sample    C    T        0      0        2 
  19 chr19_34180503     AAsi    T    C        0      0        2 
  19 chr19_34180503     AKia    T    C        0      0        2 
  19 chr19_34180503     AOna    T    C        0      0        2 
  19 chr19_34180503     ASom    T    C        0      0        2 
  19 chr19_34180503     HCab    T    C        0      0        2 
  19 chr19_34180503     HPrz    T    C        0      0        2 
  19 chr19_34180503     ZBoe    T    C        0      0        2 
  19 chr19_34180503     ZGre    T    C        0      0        2 
  19 chr19_34180503     ZHar    T    C      0.5      1        2 
  19 chr19_34180503   Sample    T    C        0      0        2 
  19 chr19_34180826     AAsi    C    T        1      2        2 
  19 chr19_34180826     AKia    C    T        0      0        2 
  19 chr19_34180826     AOna    C    T        0      0        2 
  19 chr19_34180826     ASom    C    T        1      2        2 
  19 chr19_34180826     HCab    C    T        0      0        2 
  19 chr19_34180826     HPrz    C    T        0      0        2 
  19 chr19_34180826     ZBoe    C    T        0      0        2 
  19 chr19_34180826     ZGre    C    T        0      0        2 
  19 chr19_34180826     ZHar    C    T        0      0        2 
  19 chr19_34180826   Sample    C    T        1      2        2 
  19 chr19_34182659     AAsi    G    A        0      0        2 
  19 chr19_34182659     AKia    G    A        0      0        2 
  19 chr19_34182659     AOna    G    A        0      0        2 
  19 chr19_34182659     ASom    G    A        0      0        2 
  19 chr19_34182659     HCab    G    A        0      0        2 
  19 chr19_34182659     HPrz    G    A        0      0        2 
  19 chr19_34182659     ZBoe    G    A        0      0        2 
  19 chr19_34182659     ZGre    G    A      0.5      1        2 
  19 chr19_34182659     ZHar    G    A        0      0        2 
  19 chr19_34182659   Sample    G    A        0      0        2 
  19 chr19_34189222     AAsi    G    A        0      0        2 
  19 chr19_34189222     AKia    G    A        0      0        2 
  19 chr19_34189222     AOna    G    A        0      0        2 
  19 chr19_34189222     ASom    G    A        0      0        2 
  19 chr19_34189222     HCab    G    A        0      0        2 
  19 chr19_34189222     HPrz    G    A        0      0        2 
  19 chr19_34189222     ZBoe    G    A      0.5      1        2 
  19 chr19_34189222     ZGre    G    A        0      0        2 
  19 chr19_34189222     ZHar    G    A        0      0        2 
  19 chr19_34189222   Sample    G    A        0      0        2 
  19 chr19_34194370     AAsi    T    G      0.5      1        2 
  19 chr19_34194370     AKia    T    G        0      0        2 
  19 chr19_34194370     AOna    T    G        0      0        2 
  19 chr19_34194370     ASom    T    G        1      2        2 
  19 chr19_34194370     HCab    T    G        0      0        2 
  19 chr19_34194370     HPrz    T    G        0      0        2 
  19 chr19_34194370     ZBoe    T    G        0      0        2 
  19 chr19_34194370     ZGre    T    G        0      0        2 
  19 chr19_34194370     ZHar    T    G        0      0        2 
  19 chr19_34194370   Sample    T    G        0      0        2 
  19 chr19_34195850     AAsi    T    C        0      0        2 
  19 chr19_34195850     AKia    T    C        0      0        2 
  19 chr19_34195850     AOna    T    C        0      0        2 
  19 chr19_34195850     ASom    T    C        1      2        2 
  19 chr19_34195850     HCab    T    C        0      0        2 
  19 chr19_34195850     HPrz    T    C        0      0        2 
  19 chr19_34195850     ZBoe    T    C        0      0        2 
  19 chr19_34195850     ZGre    T    C        0      0        2 
  19 chr19_34195850     ZHar    T    C        0      0        2 
  19 chr19_34195850   Sample    T    C        0      0        2 
  19 chr19_34203131     AAsi    G    T        0      0        2 
  19 chr19_34203131     AKia    G    T        0      0        2 
  19 chr19_34203131     AOna    G    T        0      0        2 
  19 chr19_34203131     ASom    G    T        0      0        2 
  19 chr19_34203131     HCab    G    T        0      0        2 
  19 chr19_34203131     HPrz    G    T        0      0        2 
  19 chr19_34203131     ZBoe    G    T        0      0        2 
  19 chr19_34203131     ZGre    G    T        1      2        2 
  19 chr19_34203131     ZHar    G    T        0      0        2 
  19 chr19_34203131   Sample    G    T        0      0        2 
  19 chr19_34203351     AAsi    A    T        0      0        2 
  19 chr19_34203351     AKia    A    T        1      2        2 
  19 chr19_34203351     AOna    A    T      0.5      1        2 
  19 chr19_34203351     ASom    A    T        0      0        2 
  19 chr19_34203351     HCab    A    T        0      0        2 
  19 chr19_34203351     HPrz    A    T        0      0        2 
  19 chr19_34203351     ZBoe    A    T        0      0        2 
  19 chr19_34203351     ZGre    A    T        0      0        2 
  19 chr19_34203351     ZHar    A    T        0      0        2 
  19 chr19_34203351   Sample    A    T        0      0        2 
  19 chr19_34206682     AAsi    A    T        0      0        2 
  19 chr19_34206682     AKia    A    T        0      0        2 
  19 chr19_34206682     AOna    A    T        0      0        2 
  19 chr19_34206682     ASom    A    T        0      0        2 
  19 chr19_34206682     HCab    A    T        0      0        2 
  19 chr19_34206682     HPrz    A    T        0      0        2 
  19 chr19_34206682     ZBoe    A    T      0.5      1        2 
  19 chr19_34206682     ZGre    A    T        0      0        2 
  19 chr19_34206682     ZHar    A    T        0      0        2 
  19 chr19_34206682   Sample    A    T        0      0        2 
  19 chr19_34207288     AAsi    A    G        0      0        2 
  19 chr19_34207288     AKia    A    G        0      0        2 
  19 chr19_34207288     AOna    A    G        0      0        2 
  19 chr19_34207288     ASom    A    G        0      0        2 
  19 chr19_34207288     HCab    A    G        0      0        2 
  19 chr19_34207288     HPrz    A    G        0      0        2 
  19 chr19_34207288     ZBoe    A    G        0      0        2 
  19 chr19_34207288     ZGre    A    G        0      0        2 
  19 chr19_34207288     ZHar    A    G      0.5      1        2 
  19 chr19_34207288   Sample    A    G        0      0        2 
  19 chr19_34216079     AAsi    T    G      0.5      1        2 
  19 chr19_34216079     AKia    T    G        0      0        2 
  19 chr19_34216079     AOna    T    G        0      0        2 
  19 chr19_34216079     ASom    T    G        0      0        2 
  19 chr19_34216079     HCab    T    G        0      0        2 
  19 chr19_34216079     HPrz    T    G        0      0        2 
  19 chr19_34216079     ZBoe    T    G        0      0        2 
  19 chr19_34216079     ZGre    T    G        0      0        2 
  19 chr19_34216079     ZHar    T    G        0      0        2 
  19 chr19_34216079   Sample    T    G        0      0        2 
  19 chr19_34218265     AAsi    G    A        0      0        2 
  19 chr19_34218265     AKia    G    A        0      0        2 
  19 chr19_34218265     AOna    G    A        0      0        2 
  19 chr19_34218265     ASom    G    A        0      0        2 
  19 chr19_34218265     HCab    G    A        1      2        2 
  19 chr19_34218265     HPrz    G    A        1      2        2 
  19 chr19_34218265     ZBoe    G    A        0      0        2 
  19 chr19_34218265     ZGre    G    A        0      0        2 
  19 chr19_34218265     ZHar    G    A        0      0        2 
  19 chr19_34218265   Sample    G    A        0      0        2 
  19 chr19_34223466     AAsi    G    A        0      0        2 
  19 chr19_34223466     AKia    G    A        0      0        2 
  19 chr19_34223466     AOna    G    A      0.5      1        2 
  19 chr19_34223466     ASom    G    A        0      0        2 
  19 chr19_34223466     HCab    G    A        0      0        2 
  19 chr19_34223466     HPrz    G    A        0      0        2 
  19 chr19_34223466     ZBoe    G    A        0      0        2 
  19 chr19_34223466     ZGre    G    A        0      0        2 
  19 chr19_34223466     ZHar    G    A        0      0        2 
  19 chr19_34223466   Sample    G    A        0      0        2 
  19 chr19_34229702     AAsi    G    A        0      0        2 
  19 chr19_34229702     AKia    G    A        0      0        2 
  19 chr19_34229702     AOna    G    A        0      0        2 
  19 chr19_34229702     ASom    G    A        0      0        2 
  19 chr19_34229702     HCab    G    A        0      0        2 
  19 chr19_34229702     HPrz    G    A        1      2        2 
  19 chr19_34229702     ZBoe    G    A        0      0        2 
  19 chr19_34229702     ZGre    G    A        0      0        2 
  19 chr19_34229702     ZHar    G    A        0      0        2 
  19 chr19_34229702   Sample    G    A        0      0        2 
  19 chr19_34236900     AAsi    C    T        0      0        2 
  19 chr19_34236900     AKia    C    T        0      0        2 
  19 chr19_34236900     AOna    C    T        0      0        2 
  19 chr19_34236900     ASom    C    T        0      0        2 
  19 chr19_34236900     HCab    C    T        0      0        2 
  19 chr19_34236900     HPrz    C    T        0      0        2 
  19 chr19_34236900     ZBoe    C    T      0.5      1        2 
  19 chr19_34236900     ZGre    C    T        0      0        2 
  19 chr19_34236900     ZHar    C    T        0      0        2 
  19 chr19_34236900   Sample    C    T        0      0        2 
  19 chr19_34240411     AAsi    C    G        0      0        2 
  19 chr19_34240411     AKia    C    G        0      0        2 
  19 chr19_34240411     AOna    C    G        0      0        2 
  19 chr19_34240411     ASom    C    G        1      2        2 
  19 chr19_34240411     HCab    C    G        0      0        2 
  19 chr19_34240411     HPrz    C    G        0      0        2 
  19 chr19_34240411     ZBoe    C    G        0      0        2 
  19 chr19_34240411     ZGre    C    G        0      0        2 
  19 chr19_34240411     ZHar    C    G        0      0        2 
  19 chr19_34240411   Sample    C    G        0      0        2 
  19 chr19_34244455     AAsi    C    T        0      0        2 
  19 chr19_34244455     AKia    C    T      0.5      1        2 
  19 chr19_34244455     AOna    C    T        0      0        2 
  19 chr19_34244455     ASom    C    T        0      0        2 
  19 chr19_34244455     HCab    C    T        1      2        2 
  19 chr19_34244455     HPrz    C    T      0.5      1        2 
  19 chr19_34244455     ZBoe    C    T        0      0        2 
  19 chr19_34244455     ZGre    C    T        0      0        2 
  19 chr19_34244455     ZHar    C    T        0      0        2 
  19 chr19_34244455   Sample    C    T        0      0        2 
  19 chr19_34247587     AAsi    A    G        0      0        2 
  19 chr19_34247587     AKia    A    G        0      0        2 
  19 chr19_34247587     AOna    A    G      0.5      1        2 
  19 chr19_34247587     ASom    A    G        0      0        2 
  19 chr19_34247587     HCab    A    G        0      0        2 
  19 chr19_34247587     HPrz    A    G        0      0        2 
  19 chr19_34247587     ZBoe    A    G        0      0        2 
  19 chr19_34247587     ZGre    A    G        0      0        2 
  19 chr19_34247587     ZHar    A    G        0      0        2 
  19 chr19_34247587   Sample    A    G        0      0        2 
  19 chr19_34248726     AAsi    G    A        0      0        2 
  19 chr19_34248726     AKia    G    A        0      0        2 
  19 chr19_34248726     AOna    G    A        0      0        2 
  19 chr19_34248726     ASom    G    A        0      0        2 
  19 chr19_34248726     HCab    G    A        0      0        2 
  19 chr19_34248726     HPrz    G    A      0.5      1        2 
  19 chr19_34248726     ZBoe    G    A        0      0        2 
  19 chr19_34248726     ZGre    G    A        0      0        2 
  19 chr19_34248726     ZHar    G    A        0      0        2 
  19 chr19_34248726   Sample    G    A        0      0        2 
  19 chr19_34256188     AAsi    T    C        0      0        2 
  19 chr19_34256188     AKia    T    C        0      0        2 
  19 chr19_34256188     AOna    T    C        0      0        2 
  19 chr19_34256188     ASom    T    C        0      0        2 
  19 chr19_34256188     HCab    T    C        0      0        2 
  19 chr19_34256188     HPrz    T    C        0      0        2 
  19 chr19_34256188     ZBoe    T    C      0.5      1        2 
  19 chr19_34256188     ZGre    T    C        0      0        2 
  19 chr19_34256188     ZHar    T    C        0      0        2 
  19 chr19_34256188   Sample    T    C        0      0        2 
  19 chr19_34274481     AAsi    T    C      0.5      1        2 
  19 chr19_34274481     AKia    T    C        0      0        2 
  19 chr19_34274481     AOna    T    C        0      0        2 
  19 chr19_34274481     ASom    T    C        0      0        2 
  19 chr19_34274481     HCab    T    C        0      0        2 
  19 chr19_34274481     HPrz    T    C        0      0        2 
  19 chr19_34274481     ZBoe    T    C        0      0        2 
  19 chr19_34274481     ZGre    T    C        0      0        2 
  19 chr19_34274481     ZHar    T    C        0      0        2 
  19 chr19_34274481   Sample    T    C        0      0        2 
  19 chr19_34280050     AAsi    T    C        0      0        2 
  19 chr19_34280050     AKia    T    C        0      0        2 
  19 chr19_34280050     AOna    T    C        0      0        2 
  19 chr19_34280050     ASom    T    C        0      0        2 
  19 chr19_34280050     HCab    T    C        0      0        2 
  19 chr19_34280050     HPrz    T    C        0      0        2 
  19 chr19_34280050     ZBoe    T    C        0      0        2 
  19 chr19_34280050     ZGre    T    C        1      2        2 
  19 chr19_34280050     ZHar    T    C        0      0        2 
  19 chr19_34280050   Sample    T    C        0      0        2 
  19 chr19_34281271     AAsi    G    A      0.5      1        2 
  19 chr19_34281271     AKia    G    A        0      0        2 
  19 chr19_34281271     AOna    G    A        0      0        2 
  19 chr19_34281271     ASom    G    A        0      0        2 
  19 chr19_34281271     HCab    G    A        0      0        2 
  19 chr19_34281271     HPrz    G    A        1      2        2 
  19 chr19_34281271     ZBoe    G    A        0      0        2 
  19 chr19_34281271     ZGre    G    A        0      0        2 
  19 chr19_34281271     ZHar    G    A        0      0        2 
  19 chr19_34281271   Sample    G    A        1      2        2 
  19 chr19_34282580     AAsi    C    G      0.5      1        2 
  19 chr19_34282580     AKia    C    G        0      0        2 
  19 chr19_34282580     AOna    C    G        0      0        2 
  19 chr19_34282580     ASom    C    G        1      2        2 
  19 chr19_34282580     HCab    C    G        0      0        2 
  19 chr19_34282580     HPrz    C    G        0      0        2 
  19 chr19_34282580     ZBoe    C    G        0      0        2 
  19 chr19_34282580     ZGre    C    G        0      0        2 
  19 chr19_34282580     ZHar    C    G        0      0        2 
  19 chr19_34282580   Sample    C    G        1      2        2 
  19 chr19_34283617     AAsi    G    T        0      0        2 
  19 chr19_34283617     AKia    G    T        0      0        2 
  19 chr19_34283617     AOna    G    T      0.5      1        2 
  19 chr19_34283617     ASom    G    T        0      0        2 
  19 chr19_34283617     HCab    G    T        0      0        2 
  19 chr19_34283617     HPrz    G    T        0      0        2 
  19 chr19_34283617     ZBoe    G    T        0      0        2 
  19 chr19_34283617     ZGre    G    T        0      0        2 
  19 chr19_34283617     ZHar    G    T        0      0        2 
  19 chr19_34283617   Sample    G    T        0      0        2 
  19 chr19_34289691     AAsi    G    T        0      0        2 
  19 chr19_34289691     AKia    G    T        1      2        2 
  19 chr19_34289691     AOna    G    T        0      0        2 
  19 chr19_34289691     ASom    G    T        0      0        2 
  19 chr19_34289691     HCab    G    T        0      0        2 
  19 chr19_34289691     HPrz    G    T        0      0        2 
  19 chr19_34289691     ZBoe    G    T        0      0        2 
  19 chr19_34289691     ZGre    G    T        0      0        2 
  19 chr19_34289691     ZHar    G    T        0      0        2 
  19 chr19_34289691   Sample    G    T        0      0        2 
  19 chr19_34297510     AAsi    T    G        0      0        2 
  19 chr19_34297510     AKia    T    G        0      0        2 
  19 chr19_34297510     AOna    T    G      0.5      1        2 
  19 chr19_34297510     ASom    T    G        0      0        2 
  19 chr19_34297510     HCab    T    G        0      0        2 
  19 chr19_34297510     HPrz    T    G        0      0        2 
  19 chr19_34297510     ZBoe    T    G        0      0        2 
  19 chr19_34297510     ZGre    T    G        0      0        2 
  19 chr19_34297510     ZHar    T    G        0      0        2 
  19 chr19_34297510   Sample    T    G        0      0        2 
  19 chr19_34300171     AAsi    G    A        0      0        2 
  19 chr19_34300171     AKia    G    A        0      0        2 
  19 chr19_34300171     AOna    G    A        0      0        2 
  19 chr19_34300171     ASom    G    A        0      0        2 
  19 chr19_34300171     HCab    G    A        1      2        2 
  19 chr19_34300171     HPrz    G    A      0.5      1        2 
  19 chr19_34300171     ZBoe    G    A        0      0        2 
  19 chr19_34300171     ZGre    G    A        0      0        2 
  19 chr19_34300171     ZHar    G    A        0      0        2 
  19 chr19_34300171   Sample    G    A        0      0        2 
  19 chr19_34303996     AAsi    G    A        0      0        2 
  19 chr19_34303996     AKia    G    A        0      0        2 
  19 chr19_34303996     AOna    G    A        0      0        2 
  19 chr19_34303996     ASom    G    A        0      0        2 
  19 chr19_34303996     HCab    G    A        0      0        2 
  19 chr19_34303996     HPrz    G    A        0      0        2 
  19 chr19_34303996     ZBoe    G    A        0      0        2 
  19 chr19_34303996     ZGre    G    A        0      0        2 
  19 chr19_34303996     ZHar    G    A      0.5      1        2 
  19 chr19_34303996   Sample    G    A        0      0        2 
  19 chr19_34311764     AAsi    A    G        0      0        2 
  19 chr19_34311764     AKia    A    G        0      0        2 
  19 chr19_34311764     AOna    A    G        0      0        2 
  19 chr19_34311764     ASom    A    G        0      0        2 
  19 chr19_34311764     HCab    A    G        0      0        2 
  19 chr19_34311764     HPrz    A    G        0      0        2 
  19 chr19_34311764     ZBoe    A    G        0      0        2 
  19 chr19_34311764     ZGre    A    G        1      2        2 
  19 chr19_34311764     ZHar    A    G        0      0        2 
  19 chr19_34311764   Sample    A    G        0      0        2 
  19 chr19_34320605     AAsi    A    G        0      0        2 
  19 chr19_34320605     AKia    A    G        0      0        2 
  19 chr19_34320605     AOna    A    G        0      0        2 
  19 chr19_34320605     ASom    A    G        0      0        2 
  19 chr19_34320605     HCab    A    G        0      0        2 
  19 chr19_34320605     HPrz    A    G        0      0        2 
  19 chr19_34320605     ZBoe    A    G      0.5      1        2 
  19 chr19_34320605     ZGre    A    G        0      0        2 
  19 chr19_34320605     ZHar    A    G        0      0        2 
  19 chr19_34320605   Sample    A    G        0      0        2 
  19 chr19_34326883     AAsi    T    C        0      0        2 
  19 chr19_34326883     AKia    T    C        0      0        2 
  19 chr19_34326883     AOna    T    C        0      0        2 
  19 chr19_34326883     ASom    T    C        0      0        2 
  19 chr19_34326883     HCab    T    C        1      2        2 
  19 chr19_34326883     HPrz    T    C        1      2        2 
  19 chr19_34326883     ZBoe    T    C        0      0        2 
  19 chr19_34326883     ZGre    T    C        0      0        2 
  19 chr19_34326883     ZHar    T    C        0      0        2 
  19 chr19_34326883   Sample    T    C        0      0        2 
  19 chr19_34326925     AAsi    T    C        0      0        2 
  19 chr19_34326925     AKia    T    C        1      2        2 
  19 chr19_34326925     AOna    T    C        1      2        2 
  19 chr19_34326925     ASom    T    C        0      0        2 
  19 chr19_34326925     HCab    T    C        0      0        2 
  19 chr19_34326925     HPrz    T    C        0      0        2 
  19 chr19_34326925     ZBoe    T    C        0      0        2 
  19 chr19_34326925     ZGre    T    C        0      0        2 
  19 chr19_34326925     ZHar    T    C        0      0        2 
  19 chr19_34326925   Sample    T    C        0      0        2 
  19 chr19_34327361     AAsi    G    A        1      2        2 
  19 chr19_34327361     AKia    G    A        0      0        2 
  19 chr19_34327361     AOna    G    A        0      0        2 
  19 chr19_34327361     ASom    G    A        1      2        2 
  19 chr19_34327361     HCab    G    A        1      2        2 
  19 chr19_34327361     HPrz    G    A        1      2        2 
  19 chr19_34327361     ZBoe    G    A        0      0        2 
  19 chr19_34327361     ZGre    G    A        0      0        2 
  19 chr19_34327361     ZHar    G    A        0      0        2 
  19 chr19_34327361   Sample    G    A        1      2        2 
  19 chr19_34330172     AAsi    A    C        0      0        2 
  19 chr19_34330172     AKia    A    C        1      2        2 
  19 chr19_34330172     AOna    A    C      0.5      1        2 
  19 chr19_34330172     ASom    A    C        0      0        2 
  19 chr19_34330172     HCab    A    C        0      0        2 
  19 chr19_34330172     HPrz    A    C        0      0        2 
  19 chr19_34330172     ZBoe    A    C        0      0        2 
  19 chr19_34330172     ZGre    A    C        0      0        2 
  19 chr19_34330172     ZHar    A    C        0      0        2 
  19 chr19_34330172   Sample    A    C        0      0        2 
  19 chr19_34338233     AAsi    T    C        0      0        2 
  19 chr19_34338233     AKia    T    C        0      0        2 
  19 chr19_34338233     AOna    T    C        0      0        2 
  19 chr19_34338233     ASom    T    C        0      0        2 
  19 chr19_34338233     HCab    T    C        0      0        2 
  19 chr19_34338233     HPrz    T    C        0      0        2 
  19 chr19_34338233     ZBoe    T    C      0.5      1        2 
  19 chr19_34338233     ZGre    T    C        0      0        2 
  19 chr19_34338233     ZHar    T    C        0      0        2 
  19 chr19_34338233   Sample    T    C        0      0        2 
  19 chr19_34340686     AAsi    T    C        0      0        2 
  19 chr19_34340686     AKia    T    C        0      0        2 
  19 chr19_34340686     AOna    T    C        0      0        2 
  19 chr19_34340686     ASom    T    C        0      0        2 
  19 chr19_34340686     HCab    T    C        0      0        2 
  19 chr19_34340686     HPrz    T    C        0      0        2 
  19 chr19_34340686     ZBoe    T    C      0.5      1        2 
  19 chr19_34340686     ZGre    T    C        1      2        2 
  19 chr19_34340686     ZHar    T    C        1      2        2 
  19 chr19_34340686   Sample    T    C        0      0        2 
  19 chr19_34347106     AAsi    A    G        0      0        2 
  19 chr19_34347106     AKia    A    G        0      0        2 
  19 chr19_34347106     AOna    A    G        0      0        2 
  19 chr19_34347106     ASom    A    G        0      0        2 
  19 chr19_34347106     HCab    A    G        0      0        2 
  19 chr19_34347106     HPrz    A    G        0      0        2 
  19 chr19_34347106     ZBoe    A    G        0      0        2 
  19 chr19_34347106     ZGre    A    G        0      0        2 
  19 chr19_34347106     ZHar    A    G        1      2        2 
  19 chr19_34347106   Sample    A    G        0      0        2 
  19 chr19_34359726     AAsi    T    C        0      0        2 
  19 chr19_34359726     AKia    T    C        0      0        2 
  19 chr19_34359726     AOna    T    C        0      0        2 
  19 chr19_34359726     ASom    T    C        0      0        2 
  19 chr19_34359726     HCab    T    C        0      0        2 
  19 chr19_34359726     HPrz    T    C        0      0        2 
  19 chr19_34359726     ZBoe    T    C        1      2        2 
  19 chr19_34359726     ZGre    T    C        1      2        2 
  19 chr19_34359726     ZHar    T    C        1      2        2 
  19 chr19_34359726   Sample    T    C        0      0        2 
  19 chr19_34366207     AAsi    G    A        0      0        2 
  19 chr19_34366207     AKia    G    A        0      0        2 
  19 chr19_34366207     AOna    G    A        0      0        2 
  19 chr19_34366207     ASom    G    A        0      0        2 
  19 chr19_34366207     HCab    G    A        0      0        2 
  19 chr19_34366207     HPrz    G    A        0      0        2 
  19 chr19_34366207     ZBoe    G    A        0      0        2 
  19 chr19_34366207     ZGre    G    A        0      0        2 
  19 chr19_34366207     ZHar    G    A      0.5      1        2 
  19 chr19_34366207   Sample    G    A        0      0        2 
  19 chr19_34407351     AAsi    A    G        0      0        2 
  19 chr19_34407351     AKia    A    G        0      0        2 
  19 chr19_34407351     AOna    A    G        0      0        2 
  19 chr19_34407351     ASom    A    G        0      0        2 
  19 chr19_34407351     HCab    A    G        0      0        2 
  19 chr19_34407351     HPrz    A    G        0      0        2 
  19 chr19_34407351     ZBoe    A    G        0      0        2 
  19 chr19_34407351     ZGre    A    G        1      2        2 
  19 chr19_34407351     ZHar    A    G        0      0        2 
  19 chr19_34407351   Sample    A    G        0      0        2 
  19 chr19_34409294     AAsi    A    G        0      0        2 
  19 chr19_34409294     AKia    A    G        0      0        2 
  19 chr19_34409294     AOna    A    G        0      0        2 
  19 chr19_34409294     ASom    A    G        0      0        2 
  19 chr19_34409294     HCab    A    G        0      0        2 
  19 chr19_34409294     HPrz    A    G        0      0        2 
  19 chr19_34409294     ZBoe    A    G        0      0        2 
  19 chr19_34409294     ZGre    A    G        0      0        2 
  19 chr19_34409294     ZHar    A    G        1      2        2 
  19 chr19_34409294   Sample    A    G        0      0        2 
  19 chr19_34410008     AAsi    C    G        1      2        2 
  19 chr19_34410008     AKia    C    G        0      0        2 
  19 chr19_34410008     AOna    C    G        0      0        2 
  19 chr19_34410008     ASom    C    G        0      0        2 
  19 chr19_34410008     HCab    C    G        0      0        2 
  19 chr19_34410008     HPrz    C    G        0      0        2 
  19 chr19_34410008     ZBoe    C    G        0      0        2 
  19 chr19_34410008     ZGre    C    G        0      0        2 
  19 chr19_34410008     ZHar    C    G        0      0        2 
  19 chr19_34410008   Sample    C    G        1      2        2 
  19 chr19_34427019     AAsi    T    G      0.5      1        2 
  19 chr19_34427019     AKia    T    G        0      0        2 
  19 chr19_34427019     AOna    T    G        0      0        2 
  19 chr19_34427019     ASom    T    G        0      0        2 
  19 chr19_34427019     HCab    T    G        0      0        2 
  19 chr19_34427019     HPrz    T    G        0      0        2 
  19 chr19_34427019     ZBoe    T    G        0      0        2 
  19 chr19_34427019     ZGre    T    G        0      0        2 
  19 chr19_34427019     ZHar    T    G        0      0        2 
  19 chr19_34427019   Sample    T    G        0      0        2 
  19 chr19_34427332     AAsi    A    G        0      0        2 
  19 chr19_34427332     AKia    A    G        0      0        2 
  19 chr19_34427332     AOna    A    G        0      0        2 
  19 chr19_34427332     ASom    A    G        0      0        2 
  19 chr19_34427332     HCab    A    G        1      2        2 
  19 chr19_34427332     HPrz    A    G        1      2        2 
  19 chr19_34427332     ZBoe    A    G        0      0        2 
  19 chr19_34427332     ZGre    A    G        0      0        2 
  19 chr19_34427332     ZHar    A    G        0      0        2 
  19 chr19_34427332   Sample    A    G        0      0        2 
  19 chr19_34427360     AAsi    G    A        0      0        2 
  19 chr19_34427360     AKia    G    A        0      0        2 
  19 chr19_34427360     AOna    G    A        0      0        2 
  19 chr19_34427360     ASom    G    A        0      0        2 
  19 chr19_34427360     HCab    G    A        0      0        2 
  19 chr19_34427360     HPrz    G    A        0      0        2 
  19 chr19_34427360     ZBoe    G    A        0      0        2 
  19 chr19_34427360     ZGre    G    A        1      2        2 
  19 chr19_34427360     ZHar    G    A        0      0        2 
  19 chr19_34427360   Sample    G    A        0      0        2 
  19 chr19_34428186     AAsi    A    G        0      0        2 
  19 chr19_34428186     AKia    A    G        1      2        2 
  19 chr19_34428186     AOna    A    G      0.5      1        2 
  19 chr19_34428186     ASom    A    G        0      0        2 
  19 chr19_34428186     HCab    A    G        0      0        2 
  19 chr19_34428186     HPrz    A    G        0      0        2 
  19 chr19_34428186     ZBoe    A    G        0      0        2 
  19 chr19_34428186     ZGre    A    G        0      0        2 
  19 chr19_34428186     ZHar    A    G        0      0        2 
  19 chr19_34428186   Sample    A    G        0      0        2 
  19 chr19_34428627     AAsi    G    T        0      0        2 
  19 chr19_34428627     AKia    G    T        0      0        2 
  19 chr19_34428627     AOna    G    T        0      0        2 
  19 chr19_34428627     ASom    G    T        0      0        2 
  19 chr19_34428627     HCab    G    T        1      2        2 
  19 chr19_34428627     HPrz    G    T        1      2        2 
  19 chr19_34428627     ZBoe    G    T        0      0        2 
  19 chr19_34428627     ZGre    G    T        0      0        2 
  19 chr19_34428627     ZHar    G    T        0      0        2 
  19 chr19_34428627   Sample    G    T        0      0        2 
  19 chr19_34432607     AAsi    C    T        0      0        2 
  19 chr19_34432607     AKia    C    T        0      0        2 
  19 chr19_34432607     AOna    C    T        0      0        2 
  19 chr19_34432607     ASom    C    T        0      0        2 
  19 chr19_34432607     HCab    C    T        0      0        2 
  19 chr19_34432607     HPrz    C    T        0      0        2 
  19 chr19_34432607     ZBoe    C    T      0.5      1        2 
  19 chr19_34432607     ZGre    C    T        0      0        2 
  19 chr19_34432607     ZHar    C    T        0      0        2 
  19 chr19_34432607   Sample    C    T        0      0        2 
  19 chr19_34439742     AAsi    G    A        1      2        2 
  19 chr19_34439742     AKia    G    A        1      2        2 
  19 chr19_34439742     AOna    G    A        1      2        2 
  19 chr19_34439742     ASom    G    A        1      2        2 
  19 chr19_34439742     HCab    G    A        0      0        2 
  19 chr19_34439742     HPrz    G    A        0      0        2 
  19 chr19_34439742     ZBoe    G    A        0      0        2 
  19 chr19_34439742     ZGre    G    A        0      0        2 
  19 chr19_34439742     ZHar    G    A        0      0        2 
  19 chr19_34439742   Sample    G    A        1      2        2 
  19 chr19_34443576     AAsi    C    T        0      0        2 
  19 chr19_34443576     AKia    C    T        1      2        2 
  19 chr19_34443576     AOna    C    T        0      0        2 
  19 chr19_34443576     ASom    C    T        0      0        2 
  19 chr19_34443576     HCab    C    T        0      0        2 
  19 chr19_34443576     HPrz    C    T        0      0        2 
  19 chr19_34443576     ZBoe    C    T        0      0        2 
  19 chr19_34443576     ZGre    C    T        0      0        2 
  19 chr19_34443576     ZHar    C    T        0      0        2 
  19 chr19_34443576   Sample    C    T        0      0        2 
  19 chr19_34446481     AAsi    G    T        0      0        2 
  19 chr19_34446481     AKia    G    T        0      0        2 
  19 chr19_34446481     AOna    G    T        0      0        2 
  19 chr19_34446481     ASom    G    T        0      0        2 
  19 chr19_34446481     HCab    G    T        0      0        2 
  19 chr19_34446481     HPrz    G    T        0      0        2 
  19 chr19_34446481     ZBoe    G    T      0.5      1        2 
  19 chr19_34446481     ZGre    G    T        0      0        2 
  19 chr19_34446481     ZHar    G    T        0      0        2 
  19 chr19_34446481   Sample    G    T        0      0        2 
  19 chr19_34448025     AAsi    T    C        0      0        2 
  19 chr19_34448025     AKia    T    C        0      0        2 
  19 chr19_34448025     AOna    T    C        0      0        2 
  19 chr19_34448025     ASom    T    C        0      0        2 
  19 chr19_34448025     HCab    T    C        0      0        2 
  19 chr19_34448025     HPrz    T    C        0      0        2 
  19 chr19_34448025     ZBoe    T    C        0      0        2 
  19 chr19_34448025     ZGre    T    C        0      0        2 
  19 chr19_34448025     ZHar    T    C      0.5      1        2 
  19 chr19_34448025   Sample    T    C        0      0        2 
  19 chr19_34458008     AAsi    C    T        0      0        2 
  19 chr19_34458008     AKia    C    T        1      2        2 
  19 chr19_34458008     AOna    C    T        1      2        2 
  19 chr19_34458008     ASom    C    T        0      0        2 
  19 chr19_34458008     HCab    C    T        0      0        2 
  19 chr19_34458008     HPrz    C    T        0      0        2 
  19 chr19_34458008     ZBoe    C    T        0      0        2 
  19 chr19_34458008     ZGre    C    T        0      0        2 
  19 chr19_34458008     ZHar    C    T        0      0        2 
  19 chr19_34458008   Sample    C    T        0      0        2 
  19 chr19_34459243     AAsi    G    A      0.5      1        2 
  19 chr19_34459243     AKia    G    A        0      0        2 
  19 chr19_34459243     AOna    G    A        0      0        2 
  19 chr19_34459243     ASom    G    A        0      0        2 
  19 chr19_34459243     HCab    G    A        0      0        2 
  19 chr19_34459243     HPrz    G    A        0      0        2 
  19 chr19_34459243     ZBoe    G    A        0      0        2 
  19 chr19_34459243     ZGre    G    A        0      0        2 
  19 chr19_34459243     ZHar    G    A        0      0        2 
  19 chr19_34459243   Sample    G    A        0      0        2 
  19 chr19_34472304     AAsi    G    T        0      0        2 
  19 chr19_34472304     AKia    G    T        1      2        2 
  19 chr19_34472304     AOna    G    T        0      0        2 
  19 chr19_34472304     ASom    G    T        0      0        2 
  19 chr19_34472304     HCab    G    T        0      0        2 
  19 chr19_34472304     HPrz    G    T        0      0        2 
  19 chr19_34472304     ZBoe    G    T        0      0        2 
  19 chr19_34472304     ZGre    G    T        0      0        2 
  19 chr19_34472304     ZHar    G    T        0      0        2 
  19 chr19_34472304   Sample    G    T        0      0        2 
  19 chr19_34477463     AAsi    G    A        0      0        2 
  19 chr19_34477463     AKia    G    A        0      0        2 
  19 chr19_34477463     AOna    G    A        0      0        2 
  19 chr19_34477463     ASom    G    A        0      0        2 
  19 chr19_34477463     HCab    G    A        0      0        2 
  19 chr19_34477463     HPrz    G    A      0.5      1        2 
  19 chr19_34477463     ZBoe    G    A        0      0        2 
  19 chr19_34477463     ZGre    G    A        0      0        2 
  19 chr19_34477463     ZHar    G    A        0      0        2 
  19 chr19_34477463   Sample    G    A        0      0        2 
  19 chr19_34483023     AAsi    C    T        0      0        2 
  19 chr19_34483023     AKia    C    T        1      2        2 
  19 chr19_34483023     AOna    C    T        0      0        2 
  19 chr19_34483023     ASom    C    T        0      0        2 
  19 chr19_34483023     HCab    C    T        0      0        2 
  19 chr19_34483023     HPrz    C    T        0      0        2 
  19 chr19_34483023     ZBoe    C    T        0      0        2 
  19 chr19_34483023     ZGre    C    T        0      0        2 
  19 chr19_34483023     ZHar    C    T        0      0        2 
  19 chr19_34483023   Sample    C    T        0      0        2 
  19 chr19_34485972     AAsi    G    T        0      0        2 
  19 chr19_34485972     AKia    G    T        0      0        2 
  19 chr19_34485972     AOna    G    T        0      0        2 
  19 chr19_34485972     ASom    G    T        0      0        2 
  19 chr19_34485972     HCab    G    T        0      0        2 
  19 chr19_34485972     HPrz    G    T        0      0        2 
  19 chr19_34485972     ZBoe    G    T      0.5      1        2 
  19 chr19_34485972     ZGre    G    T        0      0        2 
  19 chr19_34485972     ZHar    G    T        0      0        2 
  19 chr19_34485972   Sample    G    T        0      0        2 
  19 chr19_34491389     AAsi    T    A        0      0        2 
  19 chr19_34491389     AKia    T    A        0      0        2 
  19 chr19_34491389     AOna    T    A        0      0        2 
  19 chr19_34491389     ASom    T    A        0      0        2 
  19 chr19_34491389     HCab    T    A      0.5      1        2 
  19 chr19_34491389     HPrz    T    A      0.5      1        2 
  19 chr19_34491389     ZBoe    T    A        0      0        2 
  19 chr19_34491389     ZGre    T    A        0      0        2 
  19 chr19_34491389     ZHar    T    A        0      0        2 
  19 chr19_34491389   Sample    T    A        0      0        2 
  19 chr19_34493684     AAsi    A    G        0      0        2 
  19 chr19_34493684     AKia    A    G        0      0        2 
  19 chr19_34493684     AOna    A    G        0      0        2 
  19 chr19_34493684     ASom    A    G        0      0        2 
  19 chr19_34493684     HCab    A    G      0.5      1        2 
  19 chr19_34493684     HPrz    A    G        0      0        2 
  19 chr19_34493684     ZBoe    A    G        0      0        2 
  19 chr19_34493684     ZGre    A    G        0      0        2 
  19 chr19_34493684     ZHar    A    G        1      2        2 
  19 chr19_34493684   Sample    A    G        0      0        2 
  19 chr19_34494862     AAsi    A    G        0      0        2 
  19 chr19_34494862     AKia    A    G        1      2        2 
  19 chr19_34494862     AOna    A    G        0      0        2 
  19 chr19_34494862     ASom    A    G        0      0        2 
  19 chr19_34494862     HCab    A    G        0      0        2 
  19 chr19_34494862     HPrz    A    G        0      0        2 
  19 chr19_34494862     ZBoe    A    G        0      0        2 
  19 chr19_34494862     ZGre    A    G        0      0        2 
  19 chr19_34494862     ZHar    A    G        0      0        2 
  19 chr19_34494862   Sample    A    G        0      0        2 
  19 chr19_34503055     AAsi    A    T        0      0        2 
  19 chr19_34503055     AKia    A    T        0      0        2 
  19 chr19_34503055     AOna    A    T        0      0        2 
  19 chr19_34503055     ASom    A    T        0      0        2 
  19 chr19_34503055     HCab    A    T      0.5      1        2 
  19 chr19_34503055     HPrz    A    T        0      0        2 
  19 chr19_34503055     ZBoe    A    T        0      0        2 
  19 chr19_34503055     ZGre    A    T        0      0        2 
  19 chr19_34503055     ZHar    A    T        0      0        2 
  19 chr19_34503055   Sample    A    T        0      0        2 
  19 chr19_34508012     AAsi    T    G        0      0        2 
  19 chr19_34508012     AKia    T    G        0      0        2 
  19 chr19_34508012     AOna    T    G        0      0        2 
  19 chr19_34508012     ASom    T    G        0      0        2 
  19 chr19_34508012     HCab    T    G        0      0        2 
  19 chr19_34508012     HPrz    T    G        0      0        2 
  19 chr19_34508012     ZBoe    T    G        1      2        2 
  19 chr19_34508012     ZGre    T    G        1      2        2 
  19 chr19_34508012     ZHar    T    G        1      2        2 
  19 chr19_34508012   Sample    T    G        0      0        2 
  19 chr19_34509294     AAsi    G    A        0      0        2 
  19 chr19_34509294     AKia    G    A        1      2        2 
  19 chr19_34509294     AOna    G    A      0.5      1        2 
  19 chr19_34509294     ASom    G    A        0      0        2 
  19 chr19_34509294     HCab    G    A        0      0        2 
  19 chr19_34509294     HPrz    G    A        0      0        2 
  19 chr19_34509294     ZBoe    G    A        0      0        2 
  19 chr19_34509294     ZGre    G    A        0      0        2 
  19 chr19_34509294     ZHar    G    A        0      0        2 
  19 chr19_34509294   Sample    G    A        0      0        2 
  19 chr19_34510933     AAsi    T    A        0      0        2 
  19 chr19_34510933     AKia    T    A        0      0        2 
  19 chr19_34510933     AOna    T    A      0.5      1        2 
  19 chr19_34510933     ASom    T    A        0      0        2 
  19 chr19_34510933     HCab    T    A        0      0        2 
  19 chr19_34510933     HPrz    T    A        0      0        2 
  19 chr19_34510933     ZBoe    T    A        0      0        2 
  19 chr19_34510933     ZGre    T    A        0      0        2 
  19 chr19_34510933     ZHar    T    A        0      0        2 
  19 chr19_34510933   Sample    T    A        0      0        2 
  19 chr19_34514521     AAsi    G    A        0      0        2 
  19 chr19_34514521     AKia    G    A        0      0        2 
  19 chr19_34514521     AOna    G    A        0      0        2 
  19 chr19_34514521     ASom    G    A        0      0        2 
  19 chr19_34514521     HCab    G    A        1      2        2 
  19 chr19_34514521     HPrz    G    A        1      2        2 
  19 chr19_34514521     ZBoe    G    A      0.5      1        2 
  19 chr19_34514521     ZGre    G    A        0      0        2 
  19 chr19_34514521     ZHar    G    A        0      0        2 
  19 chr19_34514521   Sample    G    A        0      0        2 
  19 chr19_34515723     AAsi    T    G        1      2        2 
  19 chr19_34515723     AKia    T    G        1      2        2 
  19 chr19_34515723     AOna    T    G        1      2        2 
  19 chr19_34515723     ASom    T    G        1      2        2 
  19 chr19_34515723     HCab    T    G        0      0        2 
  19 chr19_34515723     HPrz    T    G        0      0        2 
  19 chr19_34515723     ZBoe    T    G        0      0        2 
  19 chr19_34515723     ZGre    T    G        0      0        2 
  19 chr19_34515723     ZHar    T    G        0      0        2 
  19 chr19_34515723   Sample    T    G        1      2        2 
  19 chr19_34516334     AAsi    T    A      0.5      1        2 
  19 chr19_34516334     AKia    T    A        0      0        2 
  19 chr19_34516334     AOna    T    A        0      0        2 
  19 chr19_34516334     ASom    T    A        0      0        2 
  19 chr19_34516334     HCab    T    A        0      0        2 
  19 chr19_34516334     HPrz    T    A        0      0        2 
  19 chr19_34516334     ZBoe    T    A        0      0        2 
  19 chr19_34516334     ZGre    T    A        0      0        2 
  19 chr19_34516334     ZHar    T    A        0      0        2 
  19 chr19_34516334   Sample    T    A        0      0        2 
  19 chr19_34516726     AAsi    T    G        1      2        2 
  19 chr19_34516726     AKia    T    G        1      2        2 
  19 chr19_34516726     AOna    T    G        1      2        2 
  19 chr19_34516726     ASom    T    G        1      2        2 
  19 chr19_34516726     HCab    T    G        0      0        2 
  19 chr19_34516726     HPrz    T    G        0      0        2 
  19 chr19_34516726     ZBoe    T    G        0      0        2 
  19 chr19_34516726     ZGre    T    G        0      0        2 
  19 chr19_34516726     ZHar    T    G        0      0        2 
  19 chr19_34516726   Sample    T    G        1      2        2 
  19 chr19_34526060     AAsi    T    G        0      0        2 
  19 chr19_34526060     AKia    T    G        0      0        2 
  19 chr19_34526060     AOna    T    G        0      0        2 
  19 chr19_34526060     ASom    T    G        0      0        2 
  19 chr19_34526060     HCab    T    G        0      0        2 
  19 chr19_34526060     HPrz    T    G        0      0        2 
  19 chr19_34526060     ZBoe    T    G        0      0        2 
  19 chr19_34526060     ZGre    T    G        1      2        2 
  19 chr19_34526060     ZHar    T    G        0      0        2 
  19 chr19_34526060   Sample    T    G        0      0        2 
  19 chr19_34526131     AAsi    A    G        0      0        2 
  19 chr19_34526131     AKia    A    G        0      0        2 
  19 chr19_34526131     AOna    A    G        0      0        2 
  19 chr19_34526131     ASom    A    G        0      0        2 
  19 chr19_34526131     HCab    A    G        1      2        2 
  19 chr19_34526131     HPrz    A    G        1      2        2 
  19 chr19_34526131     ZBoe    A    G        0      0        2 
  19 chr19_34526131     ZGre    A    G        0      0        2 
  19 chr19_34526131     ZHar    A    G        0      0        2 
  19 chr19_34526131   Sample    A    G        0      0        2 
  19 chr19_34531153     AAsi    G    A        1      2        2 
  19 chr19_34531153     AKia    G    A        0      0        2 
  19 chr19_34531153     AOna    G    A        0      0        2 
  19 chr19_34531153     ASom    G    A        1      2        2 
  19 chr19_34531153     HCab    G    A        0      0        2 
  19 chr19_34531153     HPrz    G    A        0      0        2 
  19 chr19_34531153     ZBoe    G    A        0      0        2 
  19 chr19_34531153     ZGre    G    A        0      0        2 
  19 chr19_34531153     ZHar    G    A        0      0        2 
  19 chr19_34531153   Sample    G    A        1      2        2 
  19 chr19_34532341     AAsi    A    G        0      0        2 
  19 chr19_34532341     AKia    A    G        1      2        2 
  19 chr19_34532341     AOna    A    G      0.5      1        2 
  19 chr19_34532341     ASom    A    G        0      0        2 
  19 chr19_34532341     HCab    A    G        0      0        2 
  19 chr19_34532341     HPrz    A    G        0      0        2 
  19 chr19_34532341     ZBoe    A    G        0      0        2 
  19 chr19_34532341     ZGre    A    G        0      0        2 
  19 chr19_34532341     ZHar    A    G        0      0        2 
  19 chr19_34532341   Sample    A    G        0      0        2 
  19 chr19_34534181     AAsi    A    G        0      0        2 
  19 chr19_34534181     AKia    A    G        0      0        2 
  19 chr19_34534181     AOna    A    G      0.5      1        2 
  19 chr19_34534181     ASom    A    G        0      0        2 
  19 chr19_34534181     HCab    A    G        0      0        2 
  19 chr19_34534181     HPrz    A    G        0      0        2 
  19 chr19_34534181     ZBoe    A    G        0      0        2 
  19 chr19_34534181     ZGre    A    G        0      0        2 
  19 chr19_34534181     ZHar    A    G        0      0        2 
  19 chr19_34534181   Sample    A    G        0      0        2 
  19 chr19_34539517     AAsi    A    G        0      0        2 
  19 chr19_34539517     AKia    A    G        0      0        2 
  19 chr19_34539517     AOna    A    G        0      0        2 
  19 chr19_34539517     ASom    A    G        0      0        2 
  19 chr19_34539517     HCab    A    G        0      0        2 
  19 chr19_34539517     HPrz    A    G        0      0        2 
  19 chr19_34539517     ZBoe    A    G        0      0        2 
  19 chr19_34539517     ZGre    A    G        1      2        2 
  19 chr19_34539517     ZHar    A    G        0      0        2 
  19 chr19_34539517   Sample    A    G        0      0        2 
  19 chr19_34540773     AAsi    A    G        0      0        2 
  19 chr19_34540773     AKia    A    G        0      0        2 
  19 chr19_34540773     AOna    A    G        0      0        2 
  19 chr19_34540773     ASom    A    G        0      0        2 
  19 chr19_34540773     HCab    A    G        1      2        2 
  19 chr19_34540773     HPrz    A    G        1      2        2 
  19 chr19_34540773     ZBoe    A    G        0      0        2 
  19 chr19_34540773     ZGre    A    G        0      0        2 
  19 chr19_34540773     ZHar    A    G        0      0        2 
  19 chr19_34540773   Sample    A    G        0      0        2 
  19 chr19_34544423     AAsi    T    C        0      0        2 
  19 chr19_34544423     AKia    T    C        0      0        2 
  19 chr19_34544423     AOna    T    C        0      0        2 
  19 chr19_34544423     ASom    T    C        0      0        2 
  19 chr19_34544423     HCab    T    C        0      0        2 
  19 chr19_34544423     HPrz    T    C        0      0        2 
  19 chr19_34544423     ZBoe    T    C        0      0        2 
  19 chr19_34544423     ZGre    T    C        0      0        2 
  19 chr19_34544423     ZHar    T    C      0.5      1        2 
  19 chr19_34544423   Sample    T    C        0      0        2 
  19 chr19_34548057     AAsi    G    C        0      0        2 
  19 chr19_34548057     AKia    G    C        1      2        2 
  19 chr19_34548057     AOna    G    C        0      0        2 
  19 chr19_34548057     ASom    G    C        0      0        2 
  19 chr19_34548057     HCab    G    C        0      0        2 
  19 chr19_34548057     HPrz    G    C        0      0        2 
  19 chr19_34548057     ZBoe    G    C        0      0        2 
  19 chr19_34548057     ZGre    G    C        0      0        2 
  19 chr19_34548057     ZHar    G    C        0      0        2 
  19 chr19_34548057   Sample    G    C        0      0        2 
  19 chr19_34549768     AAsi    C    T        0      0        2 
  19 chr19_34549768     AKia    C    T        0      0        2 
  19 chr19_34549768     AOna    C    T        0      0        2 
  19 chr19_34549768     ASom    C    T        0      0        2 
  19 chr19_34549768     HCab    C    T        1      2        2 
  19 chr19_34549768     HPrz    C    T        1      2        2 
  19 chr19_34549768     ZBoe    C    T        0      0        2 
  19 chr19_34549768     ZGre    C    T        0      0        2 
  19 chr19_34549768     ZHar    C    T        0      0        2 
  19 chr19_34549768   Sample    C    T        0      0        2 
  19 chr19_34558246     AAsi    T    C        0      0        2 
  19 chr19_34558246     AKia    T    C        0      0        2 
  19 chr19_34558246     AOna    T    C        0      0        2 
  19 chr19_34558246     ASom    T    C        0      0        2 
  19 chr19_34558246     HCab    T    C        0      0        2 
  19 chr19_34558246     HPrz    T    C        0      0        2 
  19 chr19_34558246     ZBoe    T    C      0.5      1        2 
  19 chr19_34558246     ZGre    T    C        0      0        2 
  19 chr19_34558246     ZHar    T    C        0      0        2 
  19 chr19_34558246   Sample    T    C        0      0        2 
  19 chr19_34558899     AAsi    C    G        0      0        2 
  19 chr19_34558899     AKia    C    G        0      0        2 
  19 chr19_34558899     AOna    C    G        0      0        2 
  19 chr19_34558899     ASom    C    G        0      0        2 
  19 chr19_34558899     HCab    C    G        0      0        2 
  19 chr19_34558899     HPrz    C    G        0      0        2 
  19 chr19_34558899     ZBoe    C    G        1      2        2 
  19 chr19_34558899     ZGre    C    G        0      0        2 
  19 chr19_34558899     ZHar    C    G        0      0        2 
  19 chr19_34558899   Sample    C    G        0      0        2 
  19 chr19_34562095     AAsi    G    C      0.5      1        2 
  19 chr19_34562095     AKia    G    C        0      0        2 
  19 chr19_34562095     AOna    G    C        0      0        2 
  19 chr19_34562095     ASom    G    C        0      0        2 
  19 chr19_34562095     HCab    G    C        0      0        2 
  19 chr19_34562095     HPrz    G    C        0      0        2 
  19 chr19_34562095     ZBoe    G    C        0      0        2 
  19 chr19_34562095     ZGre    G    C        0      0        2 
  19 chr19_34562095     ZHar    G    C        0      0        2 
  19 chr19_34562095   Sample    G    C        0      0        2 
  19 chr19_34564315     AAsi    T    C        0      0        2 
  19 chr19_34564315     AKia    T    C        0      0        2 
  19 chr19_34564315     AOna    T    C        0      0        2 
  19 chr19_34564315     ASom    T    C        0      0        2 
  19 chr19_34564315     HCab    T    C        0      0        2 
  19 chr19_34564315     HPrz    T    C        0      0        2 
  19 chr19_34564315     ZBoe    T    C      0.5      1        2 
  19 chr19_34564315     ZGre    T    C        0      0        2 
  19 chr19_34564315     ZHar    T    C        0      0        2 
  19 chr19_34564315   Sample    T    C        0      0        2 
  19 chr19_34565399     AAsi    T    C        0      0        2 
  19 chr19_34565399     AKia    T    C        0      0        2 
  19 chr19_34565399     AOna    T    C      0.5      1        2 
  19 chr19_34565399     ASom    T    C        0      0        2 
  19 chr19_34565399     HCab    T    C        0      0        2 
  19 chr19_34565399     HPrz    T    C        0      0        2 
  19 chr19_34565399     ZBoe    T    C        0      0        2 
  19 chr19_34565399     ZGre    T    C        0      0        2 
  19 chr19_34565399     ZHar    T    C        0      0        2 
  19 chr19_34565399   Sample    T    C        0      0        2 
  19 chr19_34569023     AAsi    T    C        0      0        2 
  19 chr19_34569023     AKia    T    C        0      0        2 
  19 chr19_34569023     AOna    T    C        0      0        2 
  19 chr19_34569023     ASom    T    C        1      2        2 
  19 chr19_34569023     HCab    T    C        0      0        2 
  19 chr19_34569023     HPrz    T    C        0      0        2 
  19 chr19_34569023     ZBoe    T    C        0      0        2 
  19 chr19_34569023     ZGre    T    C        0      0        2 
  19 chr19_34569023     ZHar    T    C        0      0        2 
  19 chr19_34569023   Sample    T    C        0      0        2 
  19 chr19_34569263     AAsi    G    A        0      0        2 
  19 chr19_34569263     AKia    G    A        0      0        2 
  19 chr19_34569263     AOna    G    A        0      0        2 
  19 chr19_34569263     ASom    G    A        0      0        2 
  19 chr19_34569263     HCab    G    A        0      0        2 
  19 chr19_34569263     HPrz    G    A        0      0        2 
  19 chr19_34569263     ZBoe    G    A        0      0        2 
  19 chr19_34569263     ZGre    G    A        0      0        2 
  19 chr19_34569263     ZHar    G    A      0.5      1        2 
  19 chr19_34569263   Sample    G    A        0      0        2 
  19 chr19_34570282     AAsi    T    A        0      0        2 
  19 chr19_34570282     AKia    T    A        0      0        2 
  19 chr19_34570282     AOna    T    A        0      0        2 
  19 chr19_34570282     ASom    T    A        0      0        2 
  19 chr19_34570282     HCab    T    A        1      2        2 
  19 chr19_34570282     HPrz    T    A        1      2        2 
  19 chr19_34570282     ZBoe    T    A        0      0        2 
  19 chr19_34570282     ZGre    T    A        0      0        2 
  19 chr19_34570282     ZHar    T    A        0      0        2 
  19 chr19_34570282   Sample    T    A        0      0        2 
  19 chr19_34580271     AAsi    G    C        0      0        2 
  19 chr19_34580271     AKia    G    C        0      0        2 
  19 chr19_34580271     AOna    G    C        0      0        2 
  19 chr19_34580271     ASom    G    C        0      0        2 
  19 chr19_34580271     HCab    G    C        1      2        2 
  19 chr19_34580271     HPrz    G    C        1      2        2 
  19 chr19_34580271     ZBoe    G    C        0      0        2 
  19 chr19_34580271     ZGre    G    C        0      0        2 
  19 chr19_34580271     ZHar    G    C        0      0        2 
  19 chr19_34580271   Sample    G    C        0      0        2 
  19 chr19_34585424     AAsi    C    T        0      0        2 
  19 chr19_34585424     AKia    C    T        0      0        2 
  19 chr19_34585424     AOna    C    T        0      0        2 
  19 chr19_34585424     ASom    C    T        0      0        2 
  19 chr19_34585424     HCab    C    T        1      2        2 
  19 chr19_34585424     HPrz    C    T        1      2        2 
  19 chr19_34585424     ZBoe    C    T        0      0        2 
  19 chr19_34585424     ZGre    C    T        0      0        2 
  19 chr19_34585424     ZHar    C    T        0      0        2 
  19 chr19_34585424   Sample    C    T        0      0        2 
  19 chr19_34592094     AAsi    G    A        0      0        2 
  19 chr19_34592094     AKia    G    A        0      0        2 
  19 chr19_34592094     AOna    G    A      0.5      1        2 
  19 chr19_34592094     ASom    G    A        0      0        2 
  19 chr19_34592094     HCab    G    A        0      0        2 
  19 chr19_34592094     HPrz    G    A        0      0        2 
  19 chr19_34592094     ZBoe    G    A        0      0        2 
  19 chr19_34592094     ZGre    G    A        0      0        2 
  19 chr19_34592094     ZHar    G    A        0      0        2 
  19 chr19_34592094   Sample    G    A        0      0        2 
  19 chr19_34596233     AAsi    G    A        0      0        2 
  19 chr19_34596233     AKia    G    A        0      0        2 
  19 chr19_34596233     AOna    G    A        0      0        2 
  19 chr19_34596233     ASom    G    A        0      0        2 
  19 chr19_34596233     HCab    G    A        0      0        2 
  19 chr19_34596233     HPrz    G    A        0      0        2 
  19 chr19_34596233     ZBoe    G    A        0      0        2 
  19 chr19_34596233     ZGre    G    A      0.5      1        2 
  19 chr19_34596233     ZHar    G    A        0      0        2 
  19 chr19_34596233   Sample    G    A        0      0        2 
  19 chr19_34596877     AAsi    C    G      0.5      1        2 
  19 chr19_34596877     AKia    C    G        0      0        2 
  19 chr19_34596877     AOna    C    G        0      0        2 
  19 chr19_34596877     ASom    C    G        0      0        2 
  19 chr19_34596877     HCab    C    G        1      2        2 
  19 chr19_34596877     HPrz    C    G        1      2        2 
  19 chr19_34596877     ZBoe    C    G        0      0        2 
  19 chr19_34596877     ZGre    C    G        1      2        2 
  19 chr19_34596877     ZHar    C    G        0      0        2 
  19 chr19_34596877   Sample    C    G        0      0        2 
  19 chr19_34598297     AAsi    A    G        0      0        2 
  19 chr19_34598297     AKia    A    G        0      0        2 
  19 chr19_34598297     AOna    A    G        0      0        2 
  19 chr19_34598297     ASom    A    G        0      0        2 
  19 chr19_34598297     HCab    A    G        1      2        2 
  19 chr19_34598297     HPrz    A    G        1      2        2 
  19 chr19_34598297     ZBoe    A    G        0      0        2 
  19 chr19_34598297     ZGre    A    G        0      0        2 
  19 chr19_34598297     ZHar    A    G        0      0        2 
  19 chr19_34598297   Sample    A    G        0      0        2 
  19 chr19_34598728     AAsi    A    G        0      0        2 
  19 chr19_34598728     AKia    A    G        0      0        2 
  19 chr19_34598728     AOna    A    G        0      0        2 
  19 chr19_34598728     ASom    A    G        1      2        2 
  19 chr19_34598728     HCab    A    G        0      0        2 
  19 chr19_34598728     HPrz    A    G        0      0        2 
  19 chr19_34598728     ZBoe    A    G        0      0        2 
  19 chr19_34598728     ZGre    A    G        0      0        2 
  19 chr19_34598728     ZHar    A    G        0      0        2 
  19 chr19_34598728   Sample    A    G        0      0        2 
  19 chr19_34598900     AAsi    A    G        0      0        2 
  19 chr19_34598900     AKia    A    G        0      0        2 
  19 chr19_34598900     AOna    A    G      0.5      1        2 
  19 chr19_34598900     ASom    A    G        1      2        2 
  19 chr19_34598900     HCab    A    G        0      0        2 
  19 chr19_34598900     HPrz    A    G        0      0        2 
  19 chr19_34598900     ZBoe    A    G        0      0        2 
  19 chr19_34598900     ZGre    A    G        0      0        2 
  19 chr19_34598900     ZHar    A    G        0      0        2 
  19 chr19_34598900   Sample    A    G        0      0        2 
  19 chr19_34599870     AAsi    A    G        0      0        2 
  19 chr19_34599870     AKia    A    G        0      0        2 
  19 chr19_34599870     AOna    A    G        0      0        2 
  19 chr19_34599870     ASom    A    G        0      0        2 
  19 chr19_34599870     HCab    A    G        0      0        2 
  19 chr19_34599870     HPrz    A    G        0      0        2 
  19 chr19_34599870     ZBoe    A    G        0      0        2 
  19 chr19_34599870     ZGre    A    G      0.5      1        2 
  19 chr19_34599870     ZHar    A    G        0      0        2 
  19 chr19_34599870   Sample    A    G        0      0        2 
  19 chr19_34600163     AAsi    C    T        0      0        2 
  19 chr19_34600163     AKia    C    T        1      2        2 
  19 chr19_34600163     AOna    C    T        1      2        2 
  19 chr19_34600163     ASom    C    T        0      0        2 
  19 chr19_34600163     HCab    C    T        0      0        2 
  19 chr19_34600163     HPrz    C    T        0      0        2 
  19 chr19_34600163     ZBoe    C    T        0      0        2 
  19 chr19_34600163     ZGre    C    T        0      0        2 
  19 chr19_34600163     ZHar    C    T        0      0        2 
  19 chr19_34600163   Sample    C    T        0      0        2 
  19 chr19_34601110     AAsi    T    C        0      0        2 
  19 chr19_34601110     AKia    T    C        0      0        2 
  19 chr19_34601110     AOna    T    C        0      0        2 
  19 chr19_34601110     ASom    T    C        1      2        2 
  19 chr19_34601110     HCab    T    C        0      0        2 
  19 chr19_34601110     HPrz    T    C        0      0        2 
  19 chr19_34601110     ZBoe    T    C        0      0        2 
  19 chr19_34601110     ZGre    T    C        1      2        2 
  19 chr19_34601110     ZHar    T    C        0      0        2 
  19 chr19_34601110   Sample    T    C        0      0        2 
  19 chr19_34601206     AAsi    T    G        0      0        2 
  19 chr19_34601206     AKia    T    G        0      0        2 
  19 chr19_34601206     AOna    T    G        0      0        2 
  19 chr19_34601206     ASom    T    G        0      0        2 
  19 chr19_34601206     HCab    T    G      0.5      1        2 
  19 chr19_34601206     HPrz    T    G        0      0        2 
  19 chr19_34601206     ZBoe    T    G        0      0        2 
  19 chr19_34601206     ZGre    T    G        0      0        2 
  19 chr19_34601206     ZHar    T    G        0      0        2 
  19 chr19_34601206   Sample    T    G        0      0        2 
  19 chr19_34604715     AAsi    T    C        0      0        2 
  19 chr19_34604715     AKia    T    C        0      0        2 
  19 chr19_34604715     AOna    T    C        0      0        2 
  19 chr19_34604715     ASom    T    C        1      2        2 
  19 chr19_34604715     HCab    T    C        0      0        2 
  19 chr19_34604715     HPrz    T    C        0      0        2 
  19 chr19_34604715     ZBoe    T    C        0      0        2 
  19 chr19_34604715     ZGre    T    C        0      0        2 
  19 chr19_34604715     ZHar    T    C        0      0        2 
  19 chr19_34604715   Sample    T    C        0      0        2 
  19 chr19_34610807     AAsi    G    A        0      0        2 
  19 chr19_34610807     AKia    G    A        0      0        2 
  19 chr19_34610807     AOna    G    A        0      0        2 
  19 chr19_34610807     ASom    G    A        0      0        2 
  19 chr19_34610807     HCab    G    A        0      0        2 
  19 chr19_34610807     HPrz    G    A      0.5      1        2 
  19 chr19_34610807     ZBoe    G    A        0      0        2 
  19 chr19_34610807     ZGre    G    A        0      0        2 
  19 chr19_34610807     ZHar    G    A        0      0        2 
  19 chr19_34610807   Sample    G    A        0      0        2 
  19 chr19_34612715     AAsi    T    C        0      0        2 
  19 chr19_34612715     AKia    T    C        0      0        2 
  19 chr19_34612715     AOna    T    C      0.5      1        2 
  19 chr19_34612715     ASom    T    C        0      0        2 
  19 chr19_34612715     HCab    T    C        0      0        2 
  19 chr19_34612715     HPrz    T    C        0      0        2 
  19 chr19_34612715     ZBoe    T    C        0      0        2 
  19 chr19_34612715     ZGre    T    C        0      0        2 
  19 chr19_34612715     ZHar    T    C        0      0        2 
  19 chr19_34612715   Sample    T    C        0      0        2 
  19 chr19_34624131     AAsi    C    G        0      0        2 
  19 chr19_34624131     AKia    C    G        0      0        2 
  19 chr19_34624131     AOna    C    G        0      0        2 
  19 chr19_34624131     ASom    C    G        0      0        2 
  19 chr19_34624131     HCab    C    G        1      2        2 
  19 chr19_34624131     HPrz    C    G        1      2        2 
  19 chr19_34624131     ZBoe    C    G        0      0        2 
  19 chr19_34624131     ZGre    C    G        0      0        2 
  19 chr19_34624131     ZHar    C    G        0      0        2 
  19 chr19_34624131   Sample    C    G        0      0        2 
  19 chr19_34629299     AAsi    C    T        0      0        2 
  19 chr19_34629299     AKia    C    T      0.5      1        2 
  19 chr19_34629299     AOna    C    T        0      0        2 
  19 chr19_34629299     ASom    C    T        0      0        2 
  19 chr19_34629299     HCab    C    T        0      0        2 
  19 chr19_34629299     HPrz    C    T        0      0        2 
  19 chr19_34629299     ZBoe    C    T        0      0        2 
  19 chr19_34629299     ZGre    C    T        0      0        2 
  19 chr19_34629299     ZHar    C    T        0      0        2 
  19 chr19_34629299   Sample    C    T        0      0        2 
  19 chr19_34629419     AAsi    T    G        0      0        2 
  19 chr19_34629419     AKia    T    G      0.5      1        2 
  19 chr19_34629419     AOna    T    G        0      0        2 
  19 chr19_34629419     ASom    T    G        0      0        2 
  19 chr19_34629419     HCab    T    G        0      0        2 
  19 chr19_34629419     HPrz    T    G        0      0        2 
  19 chr19_34629419     ZBoe    T    G        0      0        2 
  19 chr19_34629419     ZGre    T    G        0      0        2 
  19 chr19_34629419     ZHar    T    G        0      0        2 
  19 chr19_34629419   Sample    T    G        0      0        2 
  19 chr19_34633046     AAsi    T    C        0      0        2 
  19 chr19_34633046     AKia    T    C        0      0        2 
  19 chr19_34633046     AOna    T    C        0      0        2 
  19 chr19_34633046     ASom    T    C        0      0        2 
  19 chr19_34633046     HCab    T    C        0      0        2 
  19 chr19_34633046     HPrz    T    C        0      0        2 
  19 chr19_34633046     ZBoe    T    C        0      0        2 
  19 chr19_34633046     ZGre    T    C        1      2        2 
  19 chr19_34633046     ZHar    T    C        0      0        2 
  19 chr19_34633046   Sample    T    C        0      0        2 
  19 chr19_34633424     AAsi    C    T        0      0        2 
  19 chr19_34633424     AKia    C    T        0      0        2 
  19 chr19_34633424     AOna    C    T        0      0        2 
  19 chr19_34633424     ASom    C    T        0      0        2 
  19 chr19_34633424     HCab    C    T        0      0        2 
  19 chr19_34633424     HPrz    C    T        0      0        2 
  19 chr19_34633424     ZBoe    C    T        0      0        2 
  19 chr19_34633424     ZGre    C    T        1      2        2 
  19 chr19_34633424     ZHar    C    T        1      2        2 
  19 chr19_34633424   Sample    C    T        0      0        2 
  19 chr19_34634201     AAsi    A    G        0      0        2 
  19 chr19_34634201     AKia    A    G        0      0        2 
  19 chr19_34634201     AOna    A    G      0.5      1        2 
  19 chr19_34634201     ASom    A    G        0      0        2 
  19 chr19_34634201     HCab    A    G        0      0        2 
  19 chr19_34634201     HPrz    A    G        0      0        2 
  19 chr19_34634201     ZBoe    A    G        0      0        2 
  19 chr19_34634201     ZGre    A    G        0      0        2 
  19 chr19_34634201     ZHar    A    G        0      0        2 
  19 chr19_34634201   Sample    A    G        0      0        2 
  19 chr19_34635862     AAsi    C    T        0      0        2 
  19 chr19_34635862     AKia    C    T        0      0        2 
  19 chr19_34635862     AOna    C    T        0      0        2 
  19 chr19_34635862     ASom    C    T        0      0        2 
  19 chr19_34635862     HCab    C    T        1      2        2 
  19 chr19_34635862     HPrz    C    T        1      2        2 
  19 chr19_34635862     ZBoe    C    T        0      0        2 
  19 chr19_34635862     ZGre    C    T        0      0        2 
  19 chr19_34635862     ZHar    C    T        0      0        2 
  19 chr19_34635862   Sample    C    T        0      0        2 
  19 chr19_34640248     AAsi    C    T        0      0        2 
  19 chr19_34640248     AKia    C    T        0      0        2 
  19 chr19_34640248     AOna    C    T      0.5      1        2 
  19 chr19_34640248     ASom    C    T        0      0        2 
  19 chr19_34640248     HCab    C    T        0      0        2 
  19 chr19_34640248     HPrz    C    T        0      0        2 
  19 chr19_34640248     ZBoe    C    T        0      0        2 
  19 chr19_34640248     ZGre    C    T        0      0        2 
  19 chr19_34640248     ZHar    C    T        0      0        2 
  19 chr19_34640248   Sample    C    T        0      0        2 
  19 chr19_34646021     AAsi    T    C        0      0        2 
  19 chr19_34646021     AKia    T    C        0      0        2 
  19 chr19_34646021     AOna    T    C        0      0        2 
  19 chr19_34646021     ASom    T    C        0      0        2 
  19 chr19_34646021     HCab    T    C        1      2        2 
  19 chr19_34646021     HPrz    T    C        1      2        2 
  19 chr19_34646021     ZBoe    T    C        0      0        2 
  19 chr19_34646021     ZGre    T    C        0      0        2 
  19 chr19_34646021     ZHar    T    C        0      0        2 
  19 chr19_34646021   Sample    T    C        0      0        2 
  19 chr19_34647425     AAsi    A    G        0      0        2 
  19 chr19_34647425     AKia    A    G        0      0        2 
  19 chr19_34647425     AOna    A    G        0      0        2 
  19 chr19_34647425     ASom    A    G        0      0        2 
  19 chr19_34647425     HCab    A    G        0      0        2 
  19 chr19_34647425     HPrz    A    G        0      0        2 
  19 chr19_34647425     ZBoe    A    G      0.5      1        2 
  19 chr19_34647425     ZGre    A    G        0      0        2 
  19 chr19_34647425     ZHar    A    G        0      0        2 
  19 chr19_34647425   Sample    A    G        0      0        2 
  19 chr19_34647919     AAsi    A    G        1      2        2 
  19 chr19_34647919     AKia    A    G        0      0        2 
  19 chr19_34647919     AOna    A    G        0      0        2 
  19 chr19_34647919     ASom    A    G        0      0        2 
  19 chr19_34647919     HCab    A    G        0      0        2 
  19 chr19_34647919     HPrz    A    G        0      0        2 
  19 chr19_34647919     ZBoe    A    G        0      0        2 
  19 chr19_34647919     ZGre    A    G        0      0        2 
  19 chr19_34647919     ZHar    A    G        0      0        2 
  19 chr19_34647919   Sample    A    G        0      0        2 
  19 chr19_34668157     AAsi    C    G        0      0        2 
  19 chr19_34668157     AKia    C    G        0      0        2 
  19 chr19_34668157     AOna    C    G        0      0        2 
  19 chr19_34668157     ASom    C    G        0      0        2 
  19 chr19_34668157     HCab    C    G        0      0        2 
  19 chr19_34668157     HPrz    C    G        0      0        2 
  19 chr19_34668157     ZBoe    C    G        0      0        2 
  19 chr19_34668157     ZGre    C    G      0.5      1        2 
  19 chr19_34668157     ZHar    C    G        0      0        2 
  19 chr19_34668157   Sample    C    G        0      0        2 
  19 chr19_34671230     AAsi    A    G        0      0        2 
  19 chr19_34671230     AKia    A    G        0      0        2 
  19 chr19_34671230     AOna    A    G        0      0        2 
  19 chr19_34671230     ASom    A    G        0      0        2 
  19 chr19_34671230     HCab    A    G        0      0        2 
  19 chr19_34671230     HPrz    A    G      0.5      1        2 
  19 chr19_34671230     ZBoe    A    G        0      0        2 
  19 chr19_34671230     ZGre    A    G        0      0        2 
  19 chr19_34671230     ZHar    A    G        0      0        2 
  19 chr19_34671230   Sample    A    G        0      0        2 
  19 chr19_34671960     AAsi    A    G        0      0        2 
  19 chr19_34671960     AKia    A    G        0      0        2 
  19 chr19_34671960     AOna    A    G        0      0        2 
  19 chr19_34671960     ASom    A    G        0      0        2 
  19 chr19_34671960     HCab    A    G        0      0        2 
  19 chr19_34671960     HPrz    A    G        0      0        2 
  19 chr19_34671960     ZBoe    A    G        0      0        2 
  19 chr19_34671960     ZGre    A    G        0      0        2 
  19 chr19_34671960     ZHar    A    G        1      2        2 
  19 chr19_34671960   Sample    A    G        0      0        2 
  19 chr19_34675593     AAsi    C    T        0      0        2 
  19 chr19_34675593     AKia    C    T        0      0        2 
  19 chr19_34675593     AOna    C    T        0      0        2 
  19 chr19_34675593     ASom    C    T        1      2        2 
  19 chr19_34675593     HCab    C    T        0      0        2 
  19 chr19_34675593     HPrz    C    T        0      0        2 
  19 chr19_34675593     ZBoe    C    T        0      0        2 
  19 chr19_34675593     ZGre    C    T        0      0        2 
  19 chr19_34675593     ZHar    C    T        0      0        2 
  19 chr19_34675593   Sample    C    T        0      0        2 
  19 chr19_34677862     AAsi    G    A        0      0        2 
  19 chr19_34677862     AKia    G    A        0      0        2 
  19 chr19_34677862     AOna    G    A        0      0        2 
  19 chr19_34677862     ASom    G    A        0      0        2 
  19 chr19_34677862     HCab    G    A        1      2        2 
  19 chr19_34677862     HPrz    G    A        1      2        2 
  19 chr19_34677862     ZBoe    G    A        0      0        2 
  19 chr19_34677862     ZGre    G    A        0      0        2 
  19 chr19_34677862     ZHar    G    A        0      0        2 
  19 chr19_34677862   Sample    G    A        0      0        2 
  19 chr19_34683947     AAsi    T    C        0      0        2 
  19 chr19_34683947     AKia    T    C        0      0        2 
  19 chr19_34683947     AOna    T    C        0      0        2 
  19 chr19_34683947     ASom    T    C        0      0        2 
  19 chr19_34683947     HCab    T    C        0      0        2 
  19 chr19_34683947     HPrz    T    C        0      0        2 
  19 chr19_34683947     ZBoe    T    C        0      0        2 
  19 chr19_34683947     ZGre    T    C        1      2        2 
  19 chr19_34683947     ZHar    T    C        0      0        2 
  19 chr19_34683947   Sample    T    C        0      0        2 
  19 chr19_34696227     AAsi    T    C        0      0        2 
  19 chr19_34696227     AKia    T    C        0      0        2 
  19 chr19_34696227     AOna    T    C        0      0        2 
  19 chr19_34696227     ASom    T    C        0      0        2 
  19 chr19_34696227     HCab    T    C        0      0        2 
  19 chr19_34696227     HPrz    T    C        0      0        2 
  19 chr19_34696227     ZBoe    T    C        0      0        2 
  19 chr19_34696227     ZGre    T    C        1      2        2 
  19 chr19_34696227     ZHar    T    C        0      0        2 
  19 chr19_34696227   Sample    T    C        0      0        2 
  19 chr19_34699889     AAsi    C    G        0      0        2 
  19 chr19_34699889     AKia    C    G        0      0        2 
  19 chr19_34699889     AOna    C    G      0.5      1        2 
  19 chr19_34699889     ASom    C    G        0      0        2 
  19 chr19_34699889     HCab    C    G        0      0        2 
  19 chr19_34699889     HPrz    C    G        0      0        2 
  19 chr19_34699889     ZBoe    C    G        0      0        2 
  19 chr19_34699889     ZGre    C    G        0      0        2 
  19 chr19_34699889     ZHar    C    G        0      0        2 
  19 chr19_34699889   Sample    C    G        0      0        2 
  19 chr19_34706727     AAsi    C    T        0      0        2 
  19 chr19_34706727     AKia    C    T        0      0        2 
  19 chr19_34706727     AOna    C    T        0      0        2 
  19 chr19_34706727     ASom    C    T        0      0        2 
  19 chr19_34706727     HCab    C    T        0      0        2 
  19 chr19_34706727     HPrz    C    T        0      0        2 
  19 chr19_34706727     ZBoe    C    T        0      0        2 
  19 chr19_34706727     ZGre    C    T        0      0        2 
  19 chr19_34706727     ZHar    C    T        1      2        2 
  19 chr19_34706727   Sample    C    T        0      0        2 
  19 chr19_34710779     AAsi    T    C        0      0        2 
  19 chr19_34710779     AKia    T    C        0      0        2 
  19 chr19_34710779     AOna    T    C        0      0        2 
  19 chr19_34710779     ASom    T    C        0      0        2 
  19 chr19_34710779     HCab    T    C      0.5      1        2 
  19 chr19_34710779     HPrz    T    C        0      0        2 
  19 chr19_34710779     ZBoe    T    C        0      0        2 
  19 chr19_34710779     ZGre    T    C        0      0        2 
  19 chr19_34710779     ZHar    T    C        0      0        2 
  19 chr19_34710779   Sample    T    C        0      0        2 
  19 chr19_34712643     AAsi    T    C        0      0        2 
  19 chr19_34712643     AKia    T    C        0      0        2 
  19 chr19_34712643     AOna    T    C        0      0        2 
  19 chr19_34712643     ASom    T    C        0      0        2 
  19 chr19_34712643     HCab    T    C        0      0        2 
  19 chr19_34712643     HPrz    T    C        0      0        2 
  19 chr19_34712643     ZBoe    T    C      0.5      1        2 
  19 chr19_34712643     ZGre    T    C        0      0        2 
  19 chr19_34712643     ZHar    T    C        0      0        2 
  19 chr19_34712643   Sample    T    C        0      0        2 
  19 chr19_34717224     AAsi    A    C        0      0        2 
  19 chr19_34717224     AKia    A    C        0      0        2 
  19 chr19_34717224     AOna    A    C        0      0        2 
  19 chr19_34717224     ASom    A    C        0      0        2 
  19 chr19_34717224     HCab    A    C        1      2        2 
  19 chr19_34717224     HPrz    A    C        1      2        2 
  19 chr19_34717224     ZBoe    A    C        0      0        2 
  19 chr19_34717224     ZGre    A    C        0      0        2 
  19 chr19_34717224     ZHar    A    C        0      0        2 
  19 chr19_34717224   Sample    A    C        0      0        2 
  19 chr19_34717278     AAsi    T    C        0      0        2 
  19 chr19_34717278     AKia    T    C        0      0        2 
  19 chr19_34717278     AOna    T    C        0      0        2 
  19 chr19_34717278     ASom    T    C        0      0        2 
  19 chr19_34717278     HCab    T    C        0      0        2 
  19 chr19_34717278     HPrz    T    C        0      0        2 
  19 chr19_34717278     ZBoe    T    C      0.5      1        2 
  19 chr19_34717278     ZGre    T    C        0      0        2 
  19 chr19_34717278     ZHar    T    C        0      0        2 
  19 chr19_34717278   Sample    T    C        0      0        2 
  19 chr19_34729446     AAsi    A    G        0      0        2 
  19 chr19_34729446     AKia    A    G        0      0        2 
  19 chr19_34729446     AOna    A    G        0      0        2 
  19 chr19_34729446     ASom    A    G        0      0        2 
  19 chr19_34729446     HCab    A    G        0      0        2 
  19 chr19_34729446     HPrz    A    G      0.5      1        2 
  19 chr19_34729446     ZBoe    A    G        0      0        2 
  19 chr19_34729446     ZGre    A    G        0      0        2 
  19 chr19_34729446     ZHar    A    G        0      0        2 
  19 chr19_34729446   Sample    A    G        0      0        2 
  19 chr19_34731695     AAsi    C    G        0      0        2 
  19 chr19_34731695     AKia    C    G        0      0        2 
  19 chr19_34731695     AOna    C    G        0      0        2 
  19 chr19_34731695     ASom    C    G        0      0        2 
  19 chr19_34731695     HCab    C    G        1      2        2 
  19 chr19_34731695     HPrz    C    G        1      2        2 
  19 chr19_34731695     ZBoe    C    G        0      0        2 
  19 chr19_34731695     ZGre    C    G        0      0        2 
  19 chr19_34731695     ZHar    C    G        0      0        2 
  19 chr19_34731695   Sample    C    G        0      0        2 
  19 chr19_34731907     AAsi    C    T        0      0        2 
  19 chr19_34731907     AKia    C    T        0      0        2 
  19 chr19_34731907     AOna    C    T        0      0        2 
  19 chr19_34731907     ASom    C    T        0      0        2 
  19 chr19_34731907     HCab    C    T        0      0        2 
  19 chr19_34731907     HPrz    C    T        0      0        2 
  19 chr19_34731907     ZBoe    C    T        1      2        2 
  19 chr19_34731907     ZGre    C    T        1      2        2 
  19 chr19_34731907     ZHar    C    T        1      2        2 
  19 chr19_34731907   Sample    C    T        0      0        2 
  19 chr19_34734578     AAsi    T    A        0      0        2 
  19 chr19_34734578     AKia    T    A        0      0        2 
  19 chr19_34734578     AOna    T    A        0      0        2 
  19 chr19_34734578     ASom    T    A        0      0        2 
  19 chr19_34734578     HCab    T    A        0      0        2 
  19 chr19_34734578     HPrz    T    A        0      0        2 
  19 chr19_34734578     ZBoe    T    A        0      0        2 
  19 chr19_34734578     ZGre    T    A        0      0        2 
  19 chr19_34734578     ZHar    T    A        1      2        2 
  19 chr19_34734578   Sample    T    A        0      0        2 
  19 chr19_34741120     AAsi    A    G        0      0        2 
  19 chr19_34741120     AKia    A    G        0      0        2 
  19 chr19_34741120     AOna    A    G      0.5      1        2 
  19 chr19_34741120     ASom    A    G        0      0        2 
  19 chr19_34741120     HCab    A    G        0      0        2 
  19 chr19_34741120     HPrz    A    G        0      0        2 
  19 chr19_34741120     ZBoe    A    G        0      0        2 
  19 chr19_34741120     ZGre    A    G        0      0        2 
  19 chr19_34741120     ZHar    A    G        0      0        2 
  19 chr19_34741120   Sample    A    G        0      0        2 
  19 chr19_34741378     AAsi    C    G        0      0        2 
  19 chr19_34741378     AKia    C    G        1      2        2 
  19 chr19_34741378     AOna    C    G        0      0        2 
  19 chr19_34741378     ASom    C    G        0      0        2 
  19 chr19_34741378     HCab    C    G        0      0        2 
  19 chr19_34741378     HPrz    C    G        0      0        2 
  19 chr19_34741378     ZBoe    C    G        0      0        2 
  19 chr19_34741378     ZGre    C    G        0      0        2 
  19 chr19_34741378     ZHar    C    G        0      0        2 
  19 chr19_34741378   Sample    C    G        0      0        2 
  19 chr19_34744962     AAsi    A    G        0      0        2 
  19 chr19_34744962     AKia    A    G        0      0        2 
  19 chr19_34744962     AOna    A    G        0      0        2 
  19 chr19_34744962     ASom    A    G        0      0        2 
  19 chr19_34744962     HCab    A    G        0      0        2 
  19 chr19_34744962     HPrz    A    G      0.5      1        2 
  19 chr19_34744962     ZBoe    A    G        0      0        2 
  19 chr19_34744962     ZGre    A    G        0      0        2 
  19 chr19_34744962     ZHar    A    G        0      0        2 
  19 chr19_34744962   Sample    A    G        0      0        2 
  19 chr19_34754696     AAsi    T    G        0      0        2 
  19 chr19_34754696     AKia    T    G        0      0        2 
  19 chr19_34754696     AOna    T    G      0.5      1        2 
  19 chr19_34754696     ASom    T    G        0      0        2 
  19 chr19_34754696     HCab    T    G        0      0        2 
  19 chr19_34754696     HPrz    T    G        0      0        2 
  19 chr19_34754696     ZBoe    T    G        0      0        2 
  19 chr19_34754696     ZGre    T    G        0      0        2 
  19 chr19_34754696     ZHar    T    G        0      0        2 
  19 chr19_34754696   Sample    T    G        0      0        2 
  19 chr19_34756184     AAsi    T    A        0      0        2 
  19 chr19_34756184     AKia    T    A      0.5      1        2 
  19 chr19_34756184     AOna    T    A        0      0        2 
  19 chr19_34756184     ASom    T    A        0      0        2 
  19 chr19_34756184     HCab    T    A        0      0        2 
  19 chr19_34756184     HPrz    T    A        0      0        2 
  19 chr19_34756184     ZBoe    T    A        0      0        2 
  19 chr19_34756184     ZGre    T    A        0      0        2 
  19 chr19_34756184     ZHar    T    A        0      0        2 
  19 chr19_34756184   Sample    T    A        0      0        2 
  19 chr19_34762516     AAsi    G    A        0      0        2 
  19 chr19_34762516     AKia    G    A        0      0        2 
  19 chr19_34762516     AOna    G    A        0      0        2 
  19 chr19_34762516     ASom    G    A        0      0        2 
  19 chr19_34762516     HCab    G    A        1      2        2 
  19 chr19_34762516     HPrz    G    A        1      2        2 
  19 chr19_34762516     ZBoe    G    A        0      0        2 
  19 chr19_34762516     ZGre    G    A        0      0        2 
  19 chr19_34762516     ZHar    G    A        0      0        2 
  19 chr19_34762516   Sample    G    A        0      0        2 
  19 chr19_34762671     AAsi    C    T        0      0        2 
  19 chr19_34762671     AKia    C    T        0      0        2 
  19 chr19_34762671     AOna    C    T        0      0        2 
  19 chr19_34762671     ASom    C    T        0      0        2 
  19 chr19_34762671     HCab    C    T        1      2        2 
  19 chr19_34762671     HPrz    C    T        1      2        2 
  19 chr19_34762671     ZBoe    C    T        0      0        2 
  19 chr19_34762671     ZGre    C    T        0      0        2 
  19 chr19_34762671     ZHar    C    T        0      0        2 
  19 chr19_34762671   Sample    C    T        0      0        2 
  19 chr19_34770988     AAsi    G    A        0      0        2 
  19 chr19_34770988     AKia    G    A      0.5      1        2 
  19 chr19_34770988     AOna    G    A        0      0        2 
  19 chr19_34770988     ASom    G    A        0      0        2 
  19 chr19_34770988     HCab    G    A        0      0        2 
  19 chr19_34770988     HPrz    G    A        0      0        2 
  19 chr19_34770988     ZBoe    G    A        0      0        2 
  19 chr19_34770988     ZGre    G    A        0      0        2 
  19 chr19_34770988     ZHar    G    A        0      0        2 
  19 chr19_34770988   Sample    G    A        0      0        2 
  19 chr19_34774787     AAsi    A    C        0      0        2 
  19 chr19_34774787     AKia    A    C        0      0        2 
  19 chr19_34774787     AOna    A    C        0      0        2 
  19 chr19_34774787     ASom    A    C        0      0        2 
  19 chr19_34774787     HCab    A    C        0      0        2 
  19 chr19_34774787     HPrz    A    C      0.5      1        2 
  19 chr19_34774787     ZBoe    A    C        0      0        2 
  19 chr19_34774787     ZGre    A    C        0      0        2 
  19 chr19_34774787     ZHar    A    C        0      0        2 
  19 chr19_34774787   Sample    A    C        0      0        2 
  19 chr19_34794759     AAsi    G    A        0      0        2 
  19 chr19_34794759     AKia    G    A        0      0        2 
  19 chr19_34794759     AOna    G    A        0      0        2 
  19 chr19_34794759     ASom    G    A        0      0        2 
  19 chr19_34794759     HCab    G    A        1      2        2 
  19 chr19_34794759     HPrz    G    A        1      2        2 
  19 chr19_34794759     ZBoe    G    A        0      0        2 
  19 chr19_34794759     ZGre    G    A        0      0        2 
  19 chr19_34794759     ZHar    G    A        0      0        2 
  19 chr19_34794759   Sample    G    A        0      0        2 
  19 chr19_34797281     AAsi    T    C        0      0        2 
  19 chr19_34797281     AKia    T    C        0      0        2 
  19 chr19_34797281     AOna    T    C        0      0        2 
  19 chr19_34797281     ASom    T    C        0      0        2 
  19 chr19_34797281     HCab    T    C      0.5      1        2 
  19 chr19_34797281     HPrz    T    C        0      0        2 
  19 chr19_34797281     ZBoe    T    C        0      0        2 
  19 chr19_34797281     ZGre    T    C        0      0        2 
  19 chr19_34797281     ZHar    T    C        0      0        2 
  19 chr19_34797281   Sample    T    C        0      0        2 
  19 chr19_34797820     AAsi    G    A        0      0        2 
  19 chr19_34797820     AKia    G    A        0      0        2 
  19 chr19_34797820     AOna    G    A        0      0        2 
  19 chr19_34797820     ASom    G    A        0      0        2 
  19 chr19_34797820     HCab    G    A        0      0        2 
  19 chr19_34797820     HPrz    G    A        0      0        2 
  19 chr19_34797820     ZBoe    G    A        1      2        2 
  19 chr19_34797820     ZGre    G    A        1      2        2 
  19 chr19_34797820     ZHar    G    A        1      2        2 
  19 chr19_34797820   Sample    G    A        0      0        2 
  19 chr19_34799623     AAsi    T    C        0      0        2 
  19 chr19_34799623     AKia    T    C        0      0        2 
  19 chr19_34799623     AOna    T    C        0      0        2 
  19 chr19_34799623     ASom    T    C        0      0        2 
  19 chr19_34799623     HCab    T    C        0      0        2 
  19 chr19_34799623     HPrz    T    C        0      0        2 
  19 chr19_34799623     ZBoe    T    C        1      2        2 
  19 chr19_34799623     ZGre    T    C        1      2        2 
  19 chr19_34799623     ZHar    T    C        1      2        2 
  19 chr19_34799623   Sample    T    C        0      0        2 
  19 chr19_34807648     AAsi    G    A        0      0        2 
  19 chr19_34807648     AKia    G    A        0      0        2 
  19 chr19_34807648     AOna    G    A        0      0        2 
  19 chr19_34807648     ASom    G    A        0      0        2 
  19 chr19_34807648     HCab    G    A        1      2        2 
  19 chr19_34807648     HPrz    G    A        1      2        2 
  19 chr19_34807648     ZBoe    G    A        0      0        2 
  19 chr19_34807648     ZGre    G    A        0      0        2 
  19 chr19_34807648     ZHar    G    A        0      0        2 
  19 chr19_34807648   Sample    G    A        0      0        2 
  19 chr19_34807819     AAsi    A    G        0      0        2 
  19 chr19_34807819     AKia    A    G        0      0        2 
  19 chr19_34807819     AOna    A    G        0      0        2 
  19 chr19_34807819     ASom    A    G        0      0        2 
  19 chr19_34807819     HCab    A    G        0      0        2 
  19 chr19_34807819     HPrz    A    G        0      0        2 
  19 chr19_34807819     ZBoe    A    G        0      0        2 
  19 chr19_34807819     ZGre    A    G        1      2        2 
  19 chr19_34807819     ZHar    A    G        1      2        2 
  19 chr19_34807819   Sample    A    G        0      0        2 
  19 chr19_34810040     AAsi    C    T        0      0        2 
  19 chr19_34810040     AKia    C    T        0      0        2 
  19 chr19_34810040     AOna    C    T        0      0        2 
  19 chr19_34810040     ASom    C    T        0      0        2 
  19 chr19_34810040     HCab    C    T        1      2        2 
  19 chr19_34810040     HPrz    C    T        1      2        2 
  19 chr19_34810040     ZBoe    C    T        0      0        2 
  19 chr19_34810040     ZGre    C    T        0      0        2 
  19 chr19_34810040     ZHar    C    T        0      0        2 
  19 chr19_34810040   Sample    C    T        0      0        2 
  19 chr19_34811282     AAsi    A    C        0      0        2 
  19 chr19_34811282     AKia    A    C        1      2        2 
  19 chr19_34811282     AOna    A    C        1      2        2 
  19 chr19_34811282     ASom    A    C        0      0        2 
  19 chr19_34811282     HCab    A    C        0      0        2 
  19 chr19_34811282     HPrz    A    C        0      0        2 
  19 chr19_34811282     ZBoe    A    C        0      0        2 
  19 chr19_34811282     ZGre    A    C        0      0        2 
  19 chr19_34811282     ZHar    A    C        0      0        2 
  19 chr19_34811282   Sample    A    C        0      0        2 
  19 chr19_34814198     AAsi    A    G        0      0        2 
  19 chr19_34814198     AKia    A    G      0.5      1        2 
  19 chr19_34814198     AOna    A    G        0      0        2 
  19 chr19_34814198     ASom    A    G        0      0        2 
  19 chr19_34814198     HCab    A    G        0      0        2 
  19 chr19_34814198     HPrz    A    G        0      0        2 
  19 chr19_34814198     ZBoe    A    G        0      0        2 
  19 chr19_34814198     ZGre    A    G        0      0        2 
  19 chr19_34814198     ZHar    A    G        0      0        2 
  19 chr19_34814198   Sample    A    G        0      0        2 
  19 chr19_34816279     AAsi    C    T        0      0        2 
  19 chr19_34816279     AKia    C    T        1      2        2 
  19 chr19_34816279     AOna    C    T      0.5      1        2 
  19 chr19_34816279     ASom    C    T        0      0        2 
  19 chr19_34816279     HCab    C    T        1      2        2 
  19 chr19_34816279     HPrz    C    T        1      2        2 
  19 chr19_34816279     ZBoe    C    T        0      0        2 
  19 chr19_34816279     ZGre    C    T        0      0        2 
  19 chr19_34816279     ZHar    C    T        0      0        2 
  19 chr19_34816279   Sample    C    T        0      0        2 
  19 chr19_34817435     AAsi    T    G        0      0        2 
  19 chr19_34817435     AKia    T    G        1      2        2 
  19 chr19_34817435     AOna    T    G      0.5      1        2 
  19 chr19_34817435     ASom    T    G        0      0        2 
  19 chr19_34817435     HCab    T    G        0      0        2 
  19 chr19_34817435     HPrz    T    G        0      0        2 
  19 chr19_34817435     ZBoe    T    G        0      0        2 
  19 chr19_34817435     ZGre    T    G        0      0        2 
  19 chr19_34817435     ZHar    T    G        0      0        2 
  19 chr19_34817435   Sample    T    G        0      0        2 
  19 chr19_34825103     AAsi    T    C        0      0        2 
  19 chr19_34825103     AKia    T    C        0      0        2 
  19 chr19_34825103     AOna    T    C        0      0        2 
  19 chr19_34825103     ASom    T    C        0      0        2 
  19 chr19_34825103     HCab    T    C        0      0        2 
  19 chr19_34825103     HPrz    T    C        0      0        2 
  19 chr19_34825103     ZBoe    T    C        0      0        2 
  19 chr19_34825103     ZGre    T    C        1      2        2 
  19 chr19_34825103     ZHar    T    C        0      0        2 
  19 chr19_34825103   Sample    T    C        0      0        2 
  19 chr19_34828678     AAsi    C    T        0      0        2 
  19 chr19_34828678     AKia    C    T        0      0        2 
  19 chr19_34828678     AOna    C    T        0      0        2 
  19 chr19_34828678     ASom    C    T        0      0        2 
  19 chr19_34828678     HCab    C    T        0      0        2 
  19 chr19_34828678     HPrz    C    T        0      0        2 
  19 chr19_34828678     ZBoe    C    T      0.5      1        2 
  19 chr19_34828678     ZGre    C    T        0      0        2 
  19 chr19_34828678     ZHar    C    T        0      0        2 
  19 chr19_34828678   Sample    C    T        0      0        2 
  19 chr19_34832119     AAsi    C    T        0      0        2 
  19 chr19_34832119     AKia    C    T        0      0        2 
  19 chr19_34832119     AOna    C    T        0      0        2 
  19 chr19_34832119     ASom    C    T        0      0        2 
  19 chr19_34832119     HCab    C    T        1      2        2 
  19 chr19_34832119     HPrz    C    T        1      2        2 
  19 chr19_34832119     ZBoe    C    T        0      0        2 
  19 chr19_34832119     ZGre    C    T        0      0        2 
  19 chr19_34832119     ZHar    C    T        0      0        2 
  19 chr19_34832119   Sample    C    T        0      0        2 
  19 chr19_34835398     AAsi    A    G        0      0        2 
  19 chr19_34835398     AKia    A    G        0      0        2 
  19 chr19_34835398     AOna    A    G        0      0        2 
  19 chr19_34835398     ASom    A    G        0      0        2 
  19 chr19_34835398     HCab    A    G        0      0        2 
  19 chr19_34835398     HPrz    A    G        0      0        2 
  19 chr19_34835398     ZBoe    A    G        0      0        2 
  19 chr19_34835398     ZGre    A    G        1      2        2 
  19 chr19_34835398     ZHar    A    G        0      0        2 
  19 chr19_34835398   Sample    A    G        0      0        2 
  19 chr19_34840055     AAsi    G    A        0      0        2 
  19 chr19_34840055     AKia    G    A        0      0        2 
  19 chr19_34840055     AOna    G    A        0      0        2 
  19 chr19_34840055     ASom    G    A        0      0        2 
  19 chr19_34840055     HCab    G    A        0      0        2 
  19 chr19_34840055     HPrz    G    A        0      0        2 
  19 chr19_34840055     ZBoe    G    A        0      0        2 
  19 chr19_34840055     ZGre    G    A        0      0        2 
  19 chr19_34840055     ZHar    G    A        1      2        2 
  19 chr19_34840055   Sample    G    A        0      0        2 
  19 chr19_34843483     AAsi    T    C        0      0        2 
  19 chr19_34843483     AKia    T    C        0      0        2 
  19 chr19_34843483     AOna    T    C        0      0        2 
  19 chr19_34843483     ASom    T    C        0      0        2 
  19 chr19_34843483     HCab    T    C        1      2        2 
  19 chr19_34843483     HPrz    T    C        1      2        2 
  19 chr19_34843483     ZBoe    T    C        0      0        2 
  19 chr19_34843483     ZGre    T    C        0      0        2 
  19 chr19_34843483     ZHar    T    C        0      0        2 
  19 chr19_34843483   Sample    T    C        0      0        2 
  19 chr19_34850976     AAsi    G    C        0      0        2 
  19 chr19_34850976     AKia    G    C        1      2        2 
  19 chr19_34850976     AOna    G    C      0.5      1        2 
  19 chr19_34850976     ASom    G    C        0      0        2 
  19 chr19_34850976     HCab    G    C        0      0        2 
  19 chr19_34850976     HPrz    G    C        0      0        2 
  19 chr19_34850976     ZBoe    G    C        0      0        2 
  19 chr19_34850976     ZGre    G    C        0      0        2 
  19 chr19_34850976     ZHar    G    C        0      0        2 
  19 chr19_34850976   Sample    G    C        0      0        2 
  19 chr19_34853494     AAsi    C    A        0      0        2 
  19 chr19_34853494     AKia    C    A        0      0        2 
  19 chr19_34853494     AOna    C    A        0      0        2 
  19 chr19_34853494     ASom    C    A        0      0        2 
  19 chr19_34853494     HCab    C    A        0      0        2 
  19 chr19_34853494     HPrz    C    A        0      0        2 
  19 chr19_34853494     ZBoe    C    A        1      2        2 
  19 chr19_34853494     ZGre    C    A        0      0        2 
  19 chr19_34853494     ZHar    C    A        0      0        2 
  19 chr19_34853494   Sample    C    A        0      0        2 
  19 chr19_34854770     AAsi    A    C        0      0        2 
  19 chr19_34854770     AKia    A    C        0      0        2 
  19 chr19_34854770     AOna    A    C        0      0        2 
  19 chr19_34854770     ASom    A    C        0      0        2 
  19 chr19_34854770     HCab    A    C        0      0        2 
  19 chr19_34854770     HPrz    A    C      0.5      1        2 
  19 chr19_34854770     ZBoe    A    C        0      0        2 
  19 chr19_34854770     ZGre    A    C        0      0        2 
  19 chr19_34854770     ZHar    A    C        0      0        2 
  19 chr19_34854770   Sample    A    C        0      0        2 
  19 chr19_34859405     AAsi    C    T        0      0        2 
  19 chr19_34859405     AKia    C    T        0      0        2 
  19 chr19_34859405     AOna    C    T        0      0        2 
  19 chr19_34859405     ASom    C    T        0      0        2 
  19 chr19_34859405     HCab    C    T        0      0        2 
  19 chr19_34859405     HPrz    C    T        0      0        2 
  19 chr19_34859405     ZBoe    C    T        0      0        2 
  19 chr19_34859405     ZGre    C    T        0      0        2 
  19 chr19_34859405     ZHar    C    T      0.5      1        2 
  19 chr19_34859405   Sample    C    T        0      0        2 
  19 chr19_34867596     AAsi    A    C        0      0        2 
  19 chr19_34867596     AKia    A    C        0      0        2 
  19 chr19_34867596     AOna    A    C        0      0        2 
  19 chr19_34867596     ASom    A    C        0      0        2 
  19 chr19_34867596     HCab    A    C        0      0        2 
  19 chr19_34867596     HPrz    A    C        0      0        2 
  19 chr19_34867596     ZBoe    A    C        0      0        2 
  19 chr19_34867596     ZGre    A    C        1      2        2 
  19 chr19_34867596     ZHar    A    C        0      0        2 
  19 chr19_34867596   Sample    A    C        0      0        2 
  19 chr19_34868441     AAsi    G    A        0      0        2 
  19 chr19_34868441     AKia    G    A        0      0        2 
  19 chr19_34868441     AOna    G    A        0      0        2 
  19 chr19_34868441     ASom    G    A        0      0        2 
  19 chr19_34868441     HCab    G    A        0      0        2 
  19 chr19_34868441     HPrz    G    A      0.5      1        2 
  19 chr19_34868441     ZBoe    G    A        0      0        2 
  19 chr19_34868441     ZGre    G    A        0      0        2 
  19 chr19_34868441     ZHar    G    A        0      0        2 
  19 chr19_34868441   Sample    G    A        0      0        2 
  19 chr19_34870203     AAsi    A    G        0      0        2 
  19 chr19_34870203     AKia    A    G        0      0        2 
  19 chr19_34870203     AOna    A    G        0      0        2 
  19 chr19_34870203     ASom    A    G        0      0        2 
  19 chr19_34870203     HCab    A    G        0      0        2 
  19 chr19_34870203     HPrz    A    G        0      0        2 
  19 chr19_34870203     ZBoe    A    G        1      2        2 
  19 chr19_34870203     ZGre    A    G        0      0        2 
  19 chr19_34870203     ZHar    A    G        0      0        2 
  19 chr19_34870203   Sample    A    G        0      0        2 
  19 chr19_34874243     AAsi    C    A        1      2        2 
  19 chr19_34874243     AKia    C    A        1      2        2 
  19 chr19_34874243     AOna    C    A        1      2        2 
  19 chr19_34874243     ASom    C    A        1      2        2 
  19 chr19_34874243     HCab    C    A        0      0        2 
  19 chr19_34874243     HPrz    C    A        0      0        2 
  19 chr19_34874243     ZBoe    C    A        0      0        2 
  19 chr19_34874243     ZGre    C    A        0      0        2 
  19 chr19_34874243     ZHar    C    A        0      0        2 
  19 chr19_34874243   Sample    C    A        1      2        2 
  19 chr19_34886930     AAsi    A    G        0      0        2 
  19 chr19_34886930     AKia    A    G        0      0        2 
  19 chr19_34886930     AOna    A    G        0      0        2 
  19 chr19_34886930     ASom    A    G        0      0        2 
  19 chr19_34886930     HCab    A    G        0      0        2 
  19 chr19_34886930     HPrz    A    G      0.5      1        2 
  19 chr19_34886930     ZBoe    A    G        0      0        2 
  19 chr19_34886930     ZGre    A    G        0      0        2 
  19 chr19_34886930     ZHar    A    G        0      0        2 
  19 chr19_34886930   Sample    A    G        0      0        2 
  19 chr19_34887409     AAsi    G    T        1      2        2 
  19 chr19_34887409     AKia    G    T        0      0        2 
  19 chr19_34887409     AOna    G    T        0      0        2 
  19 chr19_34887409     ASom    G    T        1      2        2 
  19 chr19_34887409     HCab    G    T        0      0        2 
  19 chr19_34887409     HPrz    G    T        0      0        2 
  19 chr19_34887409     ZBoe    G    T        0      0        2 
  19 chr19_34887409     ZGre    G    T        0      0        2 
  19 chr19_34887409     ZHar    G    T        0      0        2 
  19 chr19_34887409   Sample    G    T        0      0        2 
  19 chr19_34887580     AAsi    T    C        0      0        2 
  19 chr19_34887580     AKia    T    C        0      0        2 
  19 chr19_34887580     AOna    T    C        0      0        2 
  19 chr19_34887580     ASom    T    C        0      0        2 
  19 chr19_34887580     HCab    T    C        0      0        2 
  19 chr19_34887580     HPrz    T    C        0      0        2 
  19 chr19_34887580     ZBoe    T    C        0      0        2 
  19 chr19_34887580     ZGre    T    C        1      2        2 
  19 chr19_34887580     ZHar    T    C        0      0        2 
  19 chr19_34887580   Sample    T    C        0      0        2 
  19 chr19_34889925     AAsi    T    C        0      0        2 
  19 chr19_34889925     AKia    T    C        0      0        2 
  19 chr19_34889925     AOna    T    C        0      0        2 
  19 chr19_34889925     ASom    T    C        0      0        2 
  19 chr19_34889925     HCab    T    C        1      2        2 
  19 chr19_34889925     HPrz    T    C        1      2        2 
  19 chr19_34889925     ZBoe    T    C        0      0        2 
  19 chr19_34889925     ZGre    T    C        0      0        2 
  19 chr19_34889925     ZHar    T    C        0      0        2 
  19 chr19_34889925   Sample    T    C        0      0        2 
  19 chr19_34891157     AAsi    T    C        0      0        2 
  19 chr19_34891157     AKia    T    C        0      0        2 
  19 chr19_34891157     AOna    T    C        0      0        2 
  19 chr19_34891157     ASom    T    C        0      0        2 
  19 chr19_34891157     HCab    T    C        1      2        2 
  19 chr19_34891157     HPrz    T    C        1      2        2 
  19 chr19_34891157     ZBoe    T    C        0      0        2 
  19 chr19_34891157     ZGre    T    C        0      0        2 
  19 chr19_34891157     ZHar    T    C        0      0        2 
  19 chr19_34891157   Sample    T    C        0      0        2 
  19 chr19_34893883     AAsi    G    C        0      0        2 
  19 chr19_34893883     AKia    G    C        0      0        2 
  19 chr19_34893883     AOna    G    C        0      0        2 
  19 chr19_34893883     ASom    G    C        0      0        2 
  19 chr19_34893883     HCab    G    C        1      2        2 
  19 chr19_34893883     HPrz    G    C        1      2        2 
  19 chr19_34893883     ZBoe    G    C        0      0        2 
  19 chr19_34893883     ZGre    G    C        0      0        2 
  19 chr19_34893883     ZHar    G    C        0      0        2 
  19 chr19_34893883   Sample    G    C        0      0        2 
  19 chr19_34895664     AAsi    T    C        0      0        2 
  19 chr19_34895664     AKia    T    C        0      0        2 
  19 chr19_34895664     AOna    T    C        0      0        2 
  19 chr19_34895664     ASom    T    C        0      0        2 
  19 chr19_34895664     HCab    T    C        0      0        2 
  19 chr19_34895664     HPrz    T    C        0      0        2 
  19 chr19_34895664     ZBoe    T    C        0      0        2 
  19 chr19_34895664     ZGre    T    C        0      0        2 
  19 chr19_34895664     ZHar    T    C        1      2        2 
  19 chr19_34895664   Sample    T    C        0      0        2 
  19 chr19_34901344     AAsi    A    G        1      2        2 
  19 chr19_34901344     AKia    A    G        0      0        2 
  19 chr19_34901344     AOna    A    G        0      0        2 
  19 chr19_34901344     ASom    A    G        1      2        2 
  19 chr19_34901344     HCab    A    G        0      0        2 
  19 chr19_34901344     HPrz    A    G        0      0        2 
  19 chr19_34901344     ZBoe    A    G        0      0        2 
  19 chr19_34901344     ZGre    A    G        0      0        2 
  19 chr19_34901344     ZHar    A    G        0      0        2 
  19 chr19_34901344   Sample    A    G        1      2        2 
  19 chr19_34902306     AAsi    T    C        0      0        2 
  19 chr19_34902306     AKia    T    C        0      0        2 
  19 chr19_34902306     AOna    T    C        0      0        2 
  19 chr19_34902306     ASom    T    C        0      0        2 
  19 chr19_34902306     HCab    T    C        0      0        2 
  19 chr19_34902306     HPrz    T    C      0.5      1        2 
  19 chr19_34902306     ZBoe    T    C        0      0        2 
  19 chr19_34902306     ZGre    T    C        0      0        2 
  19 chr19_34902306     ZHar    T    C        0      0        2 
  19 chr19_34902306   Sample    T    C        0      0        2 
  19 chr19_34902356     AAsi    A    G        0      0        2 
  19 chr19_34902356     AKia    A    G        0      0        2 
  19 chr19_34902356     AOna    A    G      0.5      1        2 
  19 chr19_34902356     ASom    A    G        0      0        2 
  19 chr19_34902356     HCab    A    G        0      0        2 
  19 chr19_34902356     HPrz    A    G        0      0        2 
  19 chr19_34902356     ZBoe    A    G        0      0        2 
  19 chr19_34902356     ZGre    A    G        0      0        2 
  19 chr19_34902356     ZHar    A    G        0      0        2 
  19 chr19_34902356   Sample    A    G        0      0        2 
  19 chr19_34906899     AAsi    C    T        0      0        2 
  19 chr19_34906899     AKia    C    T        0      0        2 
  19 chr19_34906899     AOna    C    T        0      0        2 
  19 chr19_34906899     ASom    C    T        0      0        2 
  19 chr19_34906899     HCab    C    T        0      0        2 
  19 chr19_34906899     HPrz    C    T        0      0        2 
  19 chr19_34906899     ZBoe    C    T        0      0        2 
  19 chr19_34906899     ZGre    C    T        0      0        2 
  19 chr19_34906899     ZHar    C    T        1      2        2 
  19 chr19_34906899   Sample    C    T        0      0        2 
  19 chr19_34919070     AAsi    C    T        0      0        2 
  19 chr19_34919070     AKia    C    T        0      0        2 
  19 chr19_34919070     AOna    C    T        0      0        2 
  19 chr19_34919070     ASom    C    T        0      0        2 
  19 chr19_34919070     HCab    C    T        0      0        2 
  19 chr19_34919070     HPrz    C    T      0.5      1        2 
  19 chr19_34919070     ZBoe    C    T        0      0        2 
  19 chr19_34919070     ZGre    C    T        0      0        2 
  19 chr19_34919070     ZHar    C    T        0      0        2 
  19 chr19_34919070   Sample    C    T        0      0        2 
  19 chr19_34925133     AAsi    A    G        0      0        2 
  19 chr19_34925133     AKia    A    G      0.5      1        2 
  19 chr19_34925133     AOna    A    G        0      0        2 
  19 chr19_34925133     ASom    A    G        0      0        2 
  19 chr19_34925133     HCab    A    G        1      2        2 
  19 chr19_34925133     HPrz    A    G        1      2        2 
  19 chr19_34925133     ZBoe    A    G        0      0        2 
  19 chr19_34925133     ZGre    A    G        0      0        2 
  19 chr19_34925133     ZHar    A    G        0      0        2 
  19 chr19_34925133   Sample    A    G        0      0        2 
  19 chr19_34933215     AAsi    G    A        0      0        2 
  19 chr19_34933215     AKia    G    A        1      2        2 
  19 chr19_34933215     AOna    G    A        1      2        2 
  19 chr19_34933215     ASom    G    A        0      0        2 
  19 chr19_34933215     HCab    G    A        0      0        2 
  19 chr19_34933215     HPrz    G    A        0      0        2 
  19 chr19_34933215     ZBoe    G    A        0      0        2 
  19 chr19_34933215     ZGre    G    A        0      0        2 
  19 chr19_34933215     ZHar    G    A        0      0        2 
  19 chr19_34933215   Sample    G    A        0      0        2 
  19 chr19_34937223     AAsi    T    C        0      0        2 
  19 chr19_34937223     AKia    T    C        0      0        2 
  19 chr19_34937223     AOna    T    C        0      0        2 
  19 chr19_34937223     ASom    T    C        0      0        2 
  19 chr19_34937223     HCab    T    C        1      2        2 
  19 chr19_34937223     HPrz    T    C        1      2        2 
  19 chr19_34937223     ZBoe    T    C        0      0        2 
  19 chr19_34937223     ZGre    T    C        0      0        2 
  19 chr19_34937223     ZHar    T    C        0      0        2 
  19 chr19_34937223   Sample    T    C        0      0        2 
  19 chr19_34937909     AAsi    T    A        0      0        2 
  19 chr19_34937909     AKia    T    A      0.5      1        2 
  19 chr19_34937909     AOna    T    A      0.5      1        2 
  19 chr19_34937909     ASom    T    A        0      0        2 
  19 chr19_34937909     HCab    T    A        0      0        2 
  19 chr19_34937909     HPrz    T    A        0      0        2 
  19 chr19_34937909     ZBoe    T    A        0      0        2 
  19 chr19_34937909     ZGre    T    A        0      0        2 
  19 chr19_34937909     ZHar    T    A        0      0        2 
  19 chr19_34937909   Sample    T    A        0      0        2 
  19 chr19_34947666     AAsi    T    C        0      0        2 
  19 chr19_34947666     AKia    T    C        0      0        2 
  19 chr19_34947666     AOna    T    C      0.5      1        2 
  19 chr19_34947666     ASom    T    C        0      0        2 
  19 chr19_34947666     HCab    T    C        0      0        2 
  19 chr19_34947666     HPrz    T    C        0      0        2 
  19 chr19_34947666     ZBoe    T    C        0      0        2 
  19 chr19_34947666     ZGre    T    C        0      0        2 
  19 chr19_34947666     ZHar    T    C        0      0        2 
  19 chr19_34947666   Sample    T    C        0      0        2 
  19 chr19_34950070     AAsi    A    G        0      0        2 
  19 chr19_34950070     AKia    A    G        0      0        2 
  19 chr19_34950070     AOna    A    G        0      0        2 
  19 chr19_34950070     ASom    A    G        0      0        2 
  19 chr19_34950070     HCab    A    G        0      0        2 
  19 chr19_34950070     HPrz    A    G      0.5      1        2 
  19 chr19_34950070     ZBoe    A    G        0      0        2 
  19 chr19_34950070     ZGre    A    G        0      0        2 
  19 chr19_34950070     ZHar    A    G        0      0        2 
  19 chr19_34950070   Sample    A    G        0      0        2 
  19 chr19_34950566     AAsi    A    G        0      0        2 
  19 chr19_34950566     AKia    A    G        0      0        2 
  19 chr19_34950566     AOna    A    G      0.5      1        2 
  19 chr19_34950566     ASom    A    G        0      0        2 
  19 chr19_34950566     HCab    A    G        0      0        2 
  19 chr19_34950566     HPrz    A    G        0      0        2 
  19 chr19_34950566     ZBoe    A    G        0      0        2 
  19 chr19_34950566     ZGre    A    G        0      0        2 
  19 chr19_34950566     ZHar    A    G        0      0        2 
  19 chr19_34950566   Sample    A    G        0      0        2 
  19 chr19_34953295     AAsi    A    G        0      0        2 
  19 chr19_34953295     AKia    A    G        0      0        2 
  19 chr19_34953295     AOna    A    G        0      0        2 
  19 chr19_34953295     ASom    A    G        0      0        2 
  19 chr19_34953295     HCab    A    G        1      2        2 
  19 chr19_34953295     HPrz    A    G        1      2        2 
  19 chr19_34953295     ZBoe    A    G        0      0        2 
  19 chr19_34953295     ZGre    A    G        0      0        2 
  19 chr19_34953295     ZHar    A    G        0      0        2 
  19 chr19_34953295   Sample    A    G        0      0        2 
  19 chr19_34954933     AAsi    T    C        0      0        2 
  19 chr19_34954933     AKia    T    C        0      0        2 
  19 chr19_34954933     AOna    T    C        0      0        2 
  19 chr19_34954933     ASom    T    C        0      0        2 
  19 chr19_34954933     HCab    T    C        1      2        2 
  19 chr19_34954933     HPrz    T    C        1      2        2 
  19 chr19_34954933     ZBoe    T    C        0      0        2 
  19 chr19_34954933     ZGre    T    C        0      0        2 
  19 chr19_34954933     ZHar    T    C        0      0        2 
  19 chr19_34954933   Sample    T    C        0      0        2 
  19 chr19_34958276     AAsi    G    A        0      0        2 
  19 chr19_34958276     AKia    G    A        0      0        2 
  19 chr19_34958276     AOna    G    A        0      0        2 
  19 chr19_34958276     ASom    G    A        0      0        2 
  19 chr19_34958276     HCab    G    A        1      2        2 
  19 chr19_34958276     HPrz    G    A        1      2        2 
  19 chr19_34958276     ZBoe    G    A        0      0        2 
  19 chr19_34958276     ZGre    G    A        0      0        2 
  19 chr19_34958276     ZHar    G    A        0      0        2 
  19 chr19_34958276   Sample    G    A        0      0        2 
  19 chr19_34961208     AAsi    C    T        1      2        2 
  19 chr19_34961208     AKia    C    T        0      0        2 
  19 chr19_34961208     AOna    C    T        0      0        2 
  19 chr19_34961208     ASom    C    T        1      2        2 
  19 chr19_34961208     HCab    C    T        0      0        2 
  19 chr19_34961208     HPrz    C    T        0      0        2 
  19 chr19_34961208     ZBoe    C    T        0      0        2 
  19 chr19_34961208     ZGre    C    T        0      0        2 
  19 chr19_34961208     ZHar    C    T        0      0        2 
  19 chr19_34961208   Sample    C    T        1      2        2 
  19 chr19_34963276     AAsi    G    A        0      0        2 
  19 chr19_34963276     AKia    G    A        0      0        2 
  19 chr19_34963276     AOna    G    A        0      0        2 
  19 chr19_34963276     ASom    G    A        0      0        2 
  19 chr19_34963276     HCab    G    A        1      2        2 
  19 chr19_34963276     HPrz    G    A        1      2        2 
  19 chr19_34963276     ZBoe    G    A        0      0        2 
  19 chr19_34963276     ZGre    G    A        0      0        2 
  19 chr19_34963276     ZHar    G    A        0      0        2 
  19 chr19_34963276   Sample    G    A        0      0        2 
  19 chr19_34966293     AAsi    C    T        0      0        2 
  19 chr19_34966293     AKia    C    T        0      0        2 
  19 chr19_34966293     AOna    C    T      0.5      1        2 
  19 chr19_34966293     ASom    C    T        0      0        2 
  19 chr19_34966293     HCab    C    T        0      0        2 
  19 chr19_34966293     HPrz    C    T        0      0        2 
  19 chr19_34966293     ZBoe    C    T        0      0        2 
  19 chr19_34966293     ZGre    C    T        0      0        2 
  19 chr19_34966293     ZHar    C    T        0      0        2 
  19 chr19_34966293   Sample    C    T        0      0        2 
  19 chr19_34970888     AAsi    A    G        0      0        2 
  19 chr19_34970888     AKia    A    G        0      0        2 
  19 chr19_34970888     AOna    A    G      0.5      1        2 
  19 chr19_34970888     ASom    A    G        0      0        2 
  19 chr19_34970888     HCab    A    G        0      0        2 
  19 chr19_34970888     HPrz    A    G        0      0        2 
  19 chr19_34970888     ZBoe    A    G        0      0        2 
  19 chr19_34970888     ZGre    A    G        0      0        2 
  19 chr19_34970888     ZHar    A    G        0      0        2 
  19 chr19_34970888   Sample    A    G        0      0        2 
  19 chr19_34971700     AAsi    C    T        0      0        2 
  19 chr19_34971700     AKia    C    T        0      0        2 
  19 chr19_34971700     AOna    C    T        0      0        2 
  19 chr19_34971700     ASom    C    T        1      2        2 
  19 chr19_34971700     HCab    C    T        0      0        2 
  19 chr19_34971700     HPrz    C    T        0      0        2 
  19 chr19_34971700     ZBoe    C    T        0      0        2 
  19 chr19_34971700     ZGre    C    T        0      0        2 
  19 chr19_34971700     ZHar    C    T        0      0        2 
  19 chr19_34971700   Sample    C    T        0      0        2 
  19 chr19_34980640     AAsi    T    C        0      0        2 
  19 chr19_34980640     AKia    T    C        0      0        2 
  19 chr19_34980640     AOna    T    C        0      0        2 
  19 chr19_34980640     ASom    T    C        0      0        2 
  19 chr19_34980640     HCab    T    C        1      2        2 
  19 chr19_34980640     HPrz    T    C        1      2        2 
  19 chr19_34980640     ZBoe    T    C        0      0        2 
  19 chr19_34980640     ZGre    T    C        0      0        2 
  19 chr19_34980640     ZHar    T    C        0      0        2 
  19 chr19_34980640   Sample    T    C        0      0        2 
  19 chr19_34993184     AAsi    G    A        1      2        2 
  19 chr19_34993184     AKia    G    A        0      0        2 
  19 chr19_34993184     AOna    G    A        0      0        2 
  19 chr19_34993184     ASom    G    A        1      2        2 
  19 chr19_34993184     HCab    G    A        0      0        2 
  19 chr19_34993184     HPrz    G    A        0      0        2 
  19 chr19_34993184     ZBoe    G    A        0      0        2 
  19 chr19_34993184     ZGre    G    A        0      0        2 
  19 chr19_34993184     ZHar    G    A        0      0        2 
  19 chr19_34993184   Sample    G    A        1      2        2 
  19 chr19_34993400     AAsi    C    T        0      0        2 
  19 chr19_34993400     AKia    C    T        0      0        2 
  19 chr19_34993400     AOna    C    T        0      0        2 
  19 chr19_34993400     ASom    C    T        1      2        2 
  19 chr19_34993400     HCab    C    T        0      0        2 
  19 chr19_34993400     HPrz    C    T        0      0        2 
  19 chr19_34993400     ZBoe    C    T        0      0        2 
  19 chr19_34993400     ZGre    C    T        0      0        2 
  19 chr19_34993400     ZHar    C    T        0      0        2 
  19 chr19_34993400   Sample    C    T        0      0        2 
  19 chr19_35003172     AAsi    C    T        1      2        2 
  19 chr19_35003172     AKia    C    T        0      0        2 
  19 chr19_35003172     AOna    C    T        0      0        2 
  19 chr19_35003172     ASom    C    T        1      2        2 
  19 chr19_35003172     HCab    C    T        0      0        2 
  19 chr19_35003172     HPrz    C    T        0      0        2 
  19 chr19_35003172     ZBoe    C    T        0      0        2 
  19 chr19_35003172     ZGre    C    T        0      0        2 
  19 chr19_35003172     ZHar    C    T        0      0        2 
  19 chr19_35003172   Sample    C    T        1      2        2 
  19 chr19_35005953     AAsi    T    C        0      0        2 
  19 chr19_35005953     AKia    T    C        0      0        2 
  19 chr19_35005953     AOna    T    C        0      0        2 
  19 chr19_35005953     ASom    T    C        0      0        2 
  19 chr19_35005953     HCab    T    C        1      2        2 
  19 chr19_35005953     HPrz    T    C        1      2        2 
  19 chr19_35005953     ZBoe    T    C        0      0        2 
  19 chr19_35005953     ZGre    T    C        0      0        2 
  19 chr19_35005953     ZHar    T    C        0      0        2 
  19 chr19_35005953   Sample    T    C        0      0        2 
  19 chr19_35006731     AAsi    A    G        0      0        2 
  19 chr19_35006731     AKia    A    G        0      0        2 
  19 chr19_35006731     AOna    A    G      0.5      1        2 
  19 chr19_35006731     ASom    A    G        0      0        2 
  19 chr19_35006731     HCab    A    G        0      0        2 
  19 chr19_35006731     HPrz    A    G        0      0        2 
  19 chr19_35006731     ZBoe    A    G        0      0        2 
  19 chr19_35006731     ZGre    A    G        0      0        2 
  19 chr19_35006731     ZHar    A    G        0      0        2 
  19 chr19_35006731   Sample    A    G        0      0        2 
  19 chr19_35015945     AAsi    T    C        0      0        2 
  19 chr19_35015945     AKia    T    C        0      0        2 
  19 chr19_35015945     AOna    T    C        0      0        2 
  19 chr19_35015945     ASom    T    C        0      0        2 
  19 chr19_35015945     HCab    T    C        0      0        2 
  19 chr19_35015945     HPrz    T    C        0      0        2 
  19 chr19_35015945     ZBoe    T    C      0.5      1        2 
  19 chr19_35015945     ZGre    T    C        0      0        2 
  19 chr19_35015945     ZHar    T    C        0      0        2 
  19 chr19_35015945   Sample    T    C        0      0        2 
  19 chr19_35018188     AAsi    T    C        0      0        2 
  19 chr19_35018188     AKia    T    C        0      0        2 
  19 chr19_35018188     AOna    T    C        0      0        2 
  19 chr19_35018188     ASom    T    C        0      0        2 
  19 chr19_35018188     HCab    T    C        0      0        2 
  19 chr19_35018188     HPrz    T    C      0.5      1        2 
  19 chr19_35018188     ZBoe    T    C        0      0        2 
  19 chr19_35018188     ZGre    T    C        0      0        2 
  19 chr19_35018188     ZHar    T    C        0      0        2 
  19 chr19_35018188   Sample    T    C        0      0        2 
  19 chr19_35018634     AAsi    G    A        0      0        2 
  19 chr19_35018634     AKia    G    A      0.5      1        2 
  19 chr19_35018634     AOna    G    A        0      0        2 
  19 chr19_35018634     ASom    G    A        0      0        2 
  19 chr19_35018634     HCab    G    A        0      0        2 
  19 chr19_35018634     HPrz    G    A        0      0        2 
  19 chr19_35018634     ZBoe    G    A        0      0        2 
  19 chr19_35018634     ZGre    G    A        0      0        2 
  19 chr19_35018634     ZHar    G    A        0      0        2 
  19 chr19_35018634   Sample    G    A        0      0        2 
  19 chr19_35022951     AAsi    A    G        0      0        2 
  19 chr19_35022951     AKia    A    G        0      0        2 
  19 chr19_35022951     AOna    A    G        0      0        2 
  19 chr19_35022951     ASom    A    G        0      0        2 
  19 chr19_35022951     HCab    A    G        1      2        2 
  19 chr19_35022951     HPrz    A    G        1      2        2 
  19 chr19_35022951     ZBoe    A    G        0      0        2 
  19 chr19_35022951     ZGre    A    G        0      0        2 
  19 chr19_35022951     ZHar    A    G        0      0        2 
  19 chr19_35022951   Sample    A    G        0      0        2 
  19 chr19_35024056     AAsi    G    A        0      0        2 
  19 chr19_35024056     AKia    G    A        0      0        2 
  19 chr19_35024056     AOna    G    A        0      0        2 
  19 chr19_35024056     ASom    G    A        0      0        2 
  19 chr19_35024056     HCab    G    A        1      2        2 
  19 chr19_35024056     HPrz    G    A        1      2        2 
  19 chr19_35024056     ZBoe    G    A        0      0        2 
  19 chr19_35024056     ZGre    G    A        0      0        2 
  19 chr19_35024056     ZHar    G    A        0      0        2 
  19 chr19_35024056   Sample    G    A        0      0        2 
  19 chr19_35026795     AAsi    T    C        0      0        2 
  19 chr19_35026795     AKia    T    C        0      0        2 
  19 chr19_35026795     AOna    T    C        0      0        2 
  19 chr19_35026795     ASom    T    C        0      0        2 
  19 chr19_35026795     HCab    T    C        0      0        2 
  19 chr19_35026795     HPrz    T    C        0      0        2 
  19 chr19_35026795     ZBoe    T    C        0      0        2 
  19 chr19_35026795     ZGre    T    C      0.5      1        2 
  19 chr19_35026795     ZHar    T    C        0      0        2 
  19 chr19_35026795   Sample    T    C        0      0        2 
  19 chr19_35030308     AAsi    G    T        0      0        2 
  19 chr19_35030308     AKia    G    T        0      0        2 
  19 chr19_35030308     AOna    G    T        0      0        2 
  19 chr19_35030308     ASom    G    T        0      0        2 
  19 chr19_35030308     HCab    G    T        0      0        2 
  19 chr19_35030308     HPrz    G    T        0      0        2 
  19 chr19_35030308     ZBoe    G    T        0      0        2 
  19 chr19_35030308     ZGre    G    T        1      2        2 
  19 chr19_35030308     ZHar    G    T        0      0        2 
  19 chr19_35030308   Sample    G    T        0      0        2 
  19 chr19_35031266     AAsi    C    T        0      0        2 
  19 chr19_35031266     AKia    C    T        0      0        2 
  19 chr19_35031266     AOna    C    T        0      0        2 
  19 chr19_35031266     ASom    C    T        0      0        2 
  19 chr19_35031266     HCab    C    T        0      0        2 
  19 chr19_35031266     HPrz    C    T        0      0        2 
  19 chr19_35031266     ZBoe    C    T      0.5      1        2 
  19 chr19_35031266     ZGre    C    T        0      0        2 
  19 chr19_35031266     ZHar    C    T        0      0        2 
  19 chr19_35031266   Sample    C    T        0      0        2 
  19 chr19_35031763     AAsi    C    T        0      0        2 
  19 chr19_35031763     AKia    C    T        0      0        2 
  19 chr19_35031763     AOna    C    T        0      0        2 
  19 chr19_35031763     ASom    C    T        0      0        2 
  19 chr19_35031763     HCab    C    T        1      2        2 
  19 chr19_35031763     HPrz    C    T        1      2        2 
  19 chr19_35031763     ZBoe    C    T        0      0        2 
  19 chr19_35031763     ZGre    C    T        0      0        2 
  19 chr19_35031763     ZHar    C    T        0      0        2 
  19 chr19_35031763   Sample    C    T        0      0        2 
  19 chr19_35032599     AAsi    C    G        0      0        2 
  19 chr19_35032599     AKia    C    G        0      0        2 
  19 chr19_35032599     AOna    C    G        0      0        2 
  19 chr19_35032599     ASom    C    G        0      0        2 
  19 chr19_35032599     HCab    C    G        1      2        2 
  19 chr19_35032599     HPrz    C    G        1      2        2 
  19 chr19_35032599     ZBoe    C    G        0      0        2 
  19 chr19_35032599     ZGre    C    G        0      0        2 
  19 chr19_35032599     ZHar    C    G        0      0        2 
  19 chr19_35032599   Sample    C    G        0      0        2 
  19 chr19_35032978     AAsi    A    C        0      0        2 
  19 chr19_35032978     AKia    A    C        0      0        2 
  19 chr19_35032978     AOna    A    C        0      0        2 
  19 chr19_35032978     ASom    A    C        0      0        2 
  19 chr19_35032978     HCab    A    C        1      2        2 
  19 chr19_35032978     HPrz    A    C        1      2        2 
  19 chr19_35032978     ZBoe    A    C        0      0        2 
  19 chr19_35032978     ZGre    A    C        0      0        2 
  19 chr19_35032978     ZHar    A    C        0      0        2 
  19 chr19_35032978   Sample    A    C        0      0        2 
  19 chr19_35042078     AAsi    A    G        0      0        2 
  19 chr19_35042078     AKia    A    G        0      0        2 
  19 chr19_35042078     AOna    A    G        0      0        2 
  19 chr19_35042078     ASom    A    G        0      0        2 
  19 chr19_35042078     HCab    A    G        1      2        2 
  19 chr19_35042078     HPrz    A    G        1      2        2 
  19 chr19_35042078     ZBoe    A    G        0      0        2 
  19 chr19_35042078     ZGre    A    G        0      0        2 
  19 chr19_35042078     ZHar    A    G        0      0        2 
  19 chr19_35042078   Sample    A    G        0      0        2 
  19 chr19_35043208     AAsi    T    C        0      0        2 
  19 chr19_35043208     AKia    T    C        0      0        2 
  19 chr19_35043208     AOna    T    C        0      0        2 
  19 chr19_35043208     ASom    T    C        0      0        2 
  19 chr19_35043208     HCab    T    C        1      2        2 
  19 chr19_35043208     HPrz    T    C        1      2        2 
  19 chr19_35043208     ZBoe    T    C        0      0        2 
  19 chr19_35043208     ZGre    T    C        0      0        2 
  19 chr19_35043208     ZHar    T    C        0      0        2 
  19 chr19_35043208   Sample    T    C        0      0        2 
  19 chr19_35044477     AAsi    C    T        0      0        2 
  19 chr19_35044477     AKia    C    T        0      0        2 
  19 chr19_35044477     AOna    C    T        0      0        2 
  19 chr19_35044477     ASom    C    T        0      0        2 
  19 chr19_35044477     HCab    C    T        1      2        2 
  19 chr19_35044477     HPrz    C    T        1      2        2 
  19 chr19_35044477     ZBoe    C    T        0      0        2 
  19 chr19_35044477     ZGre    C    T        0      0        2 
  19 chr19_35044477     ZHar    C    T        0      0        2 
  19 chr19_35044477   Sample    C    T        0      0        2 
  19 chr19_35058976     AAsi    G    A        0      0        2 
  19 chr19_35058976     AKia    G    A        0      0        2 
  19 chr19_35058976     AOna    G    A        0      0        2 
  19 chr19_35058976     ASom    G    A        0      0        2 
  19 chr19_35058976     HCab    G    A        0      0        2 
  19 chr19_35058976     HPrz    G    A        0      0        2 
  19 chr19_35058976     ZBoe    G    A        0      0        2 
  19 chr19_35058976     ZGre    G    A        0      0        2 
  19 chr19_35058976     ZHar    G    A        1      2        2 
  19 chr19_35058976   Sample    G    A        0      0        2 
  19 chr19_35060807     AAsi    A    T        0      0        2 
  19 chr19_35060807     AKia    A    T        0      0        2 
  19 chr19_35060807     AOna    A    T        0      0        2 
  19 chr19_35060807     ASom    A    T        0      0        2 
  19 chr19_35060807     HCab    A    T        0      0        2 
  19 chr19_35060807     HPrz    A    T        0      0        2 
  19 chr19_35060807     ZBoe    A    T        0      0        2 
  19 chr19_35060807     ZGre    A    T        1      2        2 
  19 chr19_35060807     ZHar    A    T        0      0        2 
  19 chr19_35060807   Sample    A    T        0      0        2 
  19 chr19_35062471     AAsi    G    A        1      2        2 
  19 chr19_35062471     AKia    G    A        0      0        2 
  19 chr19_35062471     AOna    G    A        0      0        2 
  19 chr19_35062471     ASom    G    A        1      2        2 
  19 chr19_35062471     HCab    G    A        0      0        2 
  19 chr19_35062471     HPrz    G    A        0      0        2 
  19 chr19_35062471     ZBoe    G    A        0      0        2 
  19 chr19_35062471     ZGre    G    A        0      0        2 
  19 chr19_35062471     ZHar    G    A        0      0        2 
  19 chr19_35062471   Sample    G    A        1      2        2 
  19 chr19_35064994     AAsi    T    A        1      2        2 
  19 chr19_35064994     AKia    T    A        0      0        2 
  19 chr19_35064994     AOna    T    A        0      0        2 
  19 chr19_35064994     ASom    T    A        1      2        2 
  19 chr19_35064994     HCab    T    A        1      2        2 
  19 chr19_35064994     HPrz    T    A        1      2        2 
  19 chr19_35064994     ZBoe    T    A        0      0        2 
  19 chr19_35064994     ZGre    T    A        0      0        2 
  19 chr19_35064994     ZHar    T    A        0      0        2 
  19 chr19_35064994   Sample    T    A        1      2        2 
  19 chr19_35065945     AAsi    C    G        0      0        2 
  19 chr19_35065945     AKia    C    G      0.5      1        2 
  19 chr19_35065945     AOna    C    G        0      0        2 
  19 chr19_35065945     ASom    C    G        0      0        2 
  19 chr19_35065945     HCab    C    G        0      0        2 
  19 chr19_35065945     HPrz    C    G        0      0        2 
  19 chr19_35065945     ZBoe    C    G        0      0        2 
  19 chr19_35065945     ZGre    C    G        0      0        2 
  19 chr19_35065945     ZHar    C    G        0      0        2 
  19 chr19_35065945   Sample    C    G        0      0        2 
  19 chr19_35070940     AAsi    T    G        0      0        2 
  19 chr19_35070940     AKia    T    G        0      0        2 
  19 chr19_35070940     AOna    T    G        0      0        2 
  19 chr19_35070940     ASom    T    G        0      0        2 
  19 chr19_35070940     HCab    T    G        0      0        2 
  19 chr19_35070940     HPrz    T    G      0.5      1        2 
  19 chr19_35070940     ZBoe    T    G        0      0        2 
  19 chr19_35070940     ZGre    T    G        0      0        2 
  19 chr19_35070940     ZHar    T    G        0      0        2 
  19 chr19_35070940   Sample    T    G        0      0        2 
  19 chr19_35072163     AAsi    A    T        0      0        2 
  19 chr19_35072163     AKia    A    T        0      0        2 
  19 chr19_35072163     AOna    A    T        0      0        2 
  19 chr19_35072163     ASom    A    T        0      0        2 
  19 chr19_35072163     HCab    A    T        0      0        2 
  19 chr19_35072163     HPrz    A    T      0.5      1        2 
  19 chr19_35072163     ZBoe    A    T        0      0        2 
  19 chr19_35072163     ZGre    A    T        0      0        2 
  19 chr19_35072163     ZHar    A    T        0      0        2 
  19 chr19_35072163   Sample    A    T        0      0        2 
  19 chr19_35073710     AAsi    T    C        0      0        2 
  19 chr19_35073710     AKia    T    C        0      0        2 
  19 chr19_35073710     AOna    T    C        0      0        2 
  19 chr19_35073710     ASom    T    C        0      0        2 
  19 chr19_35073710     HCab    T    C        0      0        2 
  19 chr19_35073710     HPrz    T    C        0      0        2 
  19 chr19_35073710     ZBoe    T    C        0      0        2 
  19 chr19_35073710     ZGre    T    C        0      0        2 
  19 chr19_35073710     ZHar    T    C        1      2        2 
  19 chr19_35073710   Sample    T    C        0      0        2 
  19 chr19_35084328     AAsi    C    T        0      0        2 
  19 chr19_35084328     AKia    C    T        0      0        2 
  19 chr19_35084328     AOna    C    T        0      0        2 
  19 chr19_35084328     ASom    C    T        0      0        2 
  19 chr19_35084328     HCab    C    T        0      0        2 
  19 chr19_35084328     HPrz    C    T        0      0        2 
  19 chr19_35084328     ZBoe    C    T        0      0        2 
  19 chr19_35084328     ZGre    C    T      0.5      1        2 
  19 chr19_35084328     ZHar    C    T        0      0        2 
  19 chr19_35084328   Sample    C    T        0      0        2 
  19 chr19_35091198     AAsi    C    T        0      0        2 
  19 chr19_35091198     AKia    C    T        0      0        2 
  19 chr19_35091198     AOna    C    T        1      2        2 
  19 chr19_35091198     ASom    C    T        0      0        2 
  19 chr19_35091198     HCab    C    T        0      0        2 
  19 chr19_35091198     HPrz    C    T        0      0        2 
  19 chr19_35091198     ZBoe    C    T        0      0        2 
  19 chr19_35091198     ZGre    C    T        0      0        2 
  19 chr19_35091198     ZHar    C    T        0      0        2 
  19 chr19_35091198   Sample    C    T        0      0        2 
  19 chr19_35091663     AAsi    T    A        0      0        2 
  19 chr19_35091663     AKia    T    A        1      2        2 
  19 chr19_35091663     AOna    T    A        0      0        2 
  19 chr19_35091663     ASom    T    A        0      0        2 
  19 chr19_35091663     HCab    T    A        0      0        2 
  19 chr19_35091663     HPrz    T    A        0      0        2 
  19 chr19_35091663     ZBoe    T    A        0      0        2 
  19 chr19_35091663     ZGre    T    A        0      0        2 
  19 chr19_35091663     ZHar    T    A        0      0        2 
  19 chr19_35091663   Sample    T    A        0      0        2 
  19 chr19_35101739     AAsi    A    G        0      0        2 
  19 chr19_35101739     AKia    A    G        0      0        2 
  19 chr19_35101739     AOna    A    G        0      0        2 
  19 chr19_35101739     ASom    A    G        0      0        2 
  19 chr19_35101739     HCab    A    G        0      0        2 
  19 chr19_35101739     HPrz    A    G        0      0        2 
  19 chr19_35101739     ZBoe    A    G        0      0        2 
  19 chr19_35101739     ZGre    A    G        0      0        2 
  19 chr19_35101739     ZHar    A    G        1      2        2 
  19 chr19_35101739   Sample    A    G        0      0        2 
  19 chr19_35109421     AAsi    C    T        0      0        2 
  19 chr19_35109421     AKia    C    T        0      0        2 
  19 chr19_35109421     AOna    C    T        0      0        2 
  19 chr19_35109421     ASom    C    T        0      0        2 
  19 chr19_35109421     HCab    C    T        0      0        2 
  19 chr19_35109421     HPrz    C    T      0.5      1        2 
  19 chr19_35109421     ZBoe    C    T        0      0        2 
  19 chr19_35109421     ZGre    C    T        0      0        2 
  19 chr19_35109421     ZHar    C    T        0      0        2 
  19 chr19_35109421   Sample    C    T        0      0        2 
  19 chr19_35111627     AAsi    G    A        0      0        2 
  19 chr19_35111627     AKia    G    A        0      0        2 
  19 chr19_35111627     AOna    G    A        0      0        2 
  19 chr19_35111627     ASom    G    A        0      0        2 
  19 chr19_35111627     HCab    G    A        1      2        2 
  19 chr19_35111627     HPrz    G    A        1      2        2 
  19 chr19_35111627     ZBoe    G    A        0      0        2 
  19 chr19_35111627     ZGre    G    A        0      0        2 
  19 chr19_35111627     ZHar    G    A        0      0        2 
  19 chr19_35111627   Sample    G    A        0      0        2 
  19 chr19_35116897     AAsi    T    A        0      0        2 
  19 chr19_35116897     AKia    T    A        0      0        2 
  19 chr19_35116897     AOna    T    A        0      0        2 
  19 chr19_35116897     ASom    T    A        0      0        2 
  19 chr19_35116897     HCab    T    A        0      0        2 
  19 chr19_35116897     HPrz    T    A        0      0        2 
  19 chr19_35116897     ZBoe    T    A      0.5      1        2 
  19 chr19_35116897     ZGre    T    A        0      0        2 
  19 chr19_35116897     ZHar    T    A        0      0        2 
  19 chr19_35116897   Sample    T    A        0      0        2 
  19 chr19_35117264     AAsi    A    C        0      0        2 
  19 chr19_35117264     AKia    A    C        0      0        2 
  19 chr19_35117264     AOna    A    C        0      0        2 
  19 chr19_35117264     ASom    A    C        0      0        2 
  19 chr19_35117264     HCab    A    C        0      0        2 
  19 chr19_35117264     HPrz    A    C      0.5      1        2 
  19 chr19_35117264     ZBoe    A    C        0      0        2 
  19 chr19_35117264     ZGre    A    C        0      0        2 
  19 chr19_35117264     ZHar    A    C        0      0        2 
  19 chr19_35117264   Sample    A    C        0      0        2 
  19 chr19_35118588     AAsi    T    C        0      0        2 
  19 chr19_35118588     AKia    T    C        0      0        2 
  19 chr19_35118588     AOna    T    C        0      0        2 
  19 chr19_35118588     ASom    T    C        0      0        2 
  19 chr19_35118588     HCab    T    C        0      0        2 
  19 chr19_35118588     HPrz    T    C        0      0        2 
  19 chr19_35118588     ZBoe    T    C      0.5      1        2 
  19 chr19_35118588     ZGre    T    C        0      0        2 
  19 chr19_35118588     ZHar    T    C        0      0        2 
  19 chr19_35118588   Sample    T    C        0      0        2 
  19 chr19_35120361     AAsi    C    T        0      0        2 
  19 chr19_35120361     AKia    C    T        0      0        2 
  19 chr19_35120361     AOna    C    T        0      0        2 
  19 chr19_35120361     ASom    C    T        0      0        2 
  19 chr19_35120361     HCab    C    T        1      2        2 
  19 chr19_35120361     HPrz    C    T        1      2        2 
  19 chr19_35120361     ZBoe    C    T        0      0        2 
  19 chr19_35120361     ZGre    C    T        0      0        2 
  19 chr19_35120361     ZHar    C    T        0      0        2 
  19 chr19_35120361   Sample    C    T        0      0        2 
  19 chr19_35136637     AAsi    A    C        0      0        2 
  19 chr19_35136637     AKia    A    C        0      0        2 
  19 chr19_35136637     AOna    A    C        0      0        2 
  19 chr19_35136637     ASom    A    C        0      0        2 
  19 chr19_35136637     HCab    A    C        0      0        2 
  19 chr19_35136637     HPrz    A    C        0      0        2 
  19 chr19_35136637     ZBoe    A    C        0      0        2 
  19 chr19_35136637     ZGre    A    C        0      0        2 
  19 chr19_35136637     ZHar    A    C        1      2        2 
  19 chr19_35136637   Sample    A    C        0      0        2 
  19 chr19_35136835     AAsi    G    A      0.5      1        2 
  19 chr19_35136835     AKia    G    A        0      0        2 
  19 chr19_35136835     AOna    G    A        0      0        2 
  19 chr19_35136835     ASom    G    A        0      0        2 
  19 chr19_35136835     HCab    G    A        0      0        2 
  19 chr19_35136835     HPrz    G    A        0      0        2 
  19 chr19_35136835     ZBoe    G    A        0      0        2 
  19 chr19_35136835     ZGre    G    A        0      0        2 
  19 chr19_35136835     ZHar    G    A        0      0        2 
  19 chr19_35136835   Sample    G    A        0      0        2 
  19 chr19_35141428     AAsi    C    T        0      0        2 
  19 chr19_35141428     AKia    C    T        0      0        2 
  19 chr19_35141428     AOna    C    T      0.5      1        2 
  19 chr19_35141428     ASom    C    T        0      0        2 
  19 chr19_35141428     HCab    C    T        0      0        2 
  19 chr19_35141428     HPrz    C    T        0      0        2 
  19 chr19_35141428     ZBoe    C    T        0      0        2 
  19 chr19_35141428     ZGre    C    T        0      0        2 
  19 chr19_35141428     ZHar    C    T        0      0        2 
  19 chr19_35141428   Sample    C    T        0      0        2 
  19 chr19_35151920     AAsi    T    C      0.5      1        2 
  19 chr19_35151920     AKia    T    C        0      0        2 
  19 chr19_35151920     AOna    T    C        0      0        2 
  19 chr19_35151920     ASom    T    C        1      2        2 
  19 chr19_35151920     HCab    T    C        0      0        2 
  19 chr19_35151920     HPrz    T    C        0      0        2 
  19 chr19_35151920     ZBoe    T    C        0      0        2 
  19 chr19_35151920     ZGre    T    C        0      0        2 
  19 chr19_35151920     ZHar    T    C        0      0        2 
  19 chr19_35151920   Sample    T    C        0      0        2 
  19 chr19_35155253     AAsi    A    G        0      0        2 
  19 chr19_35155253     AKia    A    G        1      2        2 
  19 chr19_35155253     AOna    A    G        0      0        2 
  19 chr19_35155253     ASom    A    G        0      0        2 
  19 chr19_35155253     HCab    A    G        0      0        2 
  19 chr19_35155253     HPrz    A    G        0      0        2 
  19 chr19_35155253     ZBoe    A    G        0      0        2 
  19 chr19_35155253     ZGre    A    G        0      0        2 
  19 chr19_35155253     ZHar    A    G        0      0        2 
  19 chr19_35155253   Sample    A    G        0      0        2 
  19 chr19_35157682     AAsi    T    C        0      0        2 
  19 chr19_35157682     AKia    T    C        0      0        2 
  19 chr19_35157682     AOna    T    C        0      0        2 
  19 chr19_35157682     ASom    T    C        0      0        2 
  19 chr19_35157682     HCab    T    C        0      0        2 
  19 chr19_35157682     HPrz    T    C        0      0        2 
  19 chr19_35157682     ZBoe    T    C        0      0        2 
  19 chr19_35157682     ZGre    T    C      0.5      1        2 
  19 chr19_35157682     ZHar    T    C        0      0        2 
  19 chr19_35157682   Sample    T    C        0      0        2 
  19 chr19_35160345     AAsi    T    C        0      0        2 
  19 chr19_35160345     AKia    T    C        0      0        2 
  19 chr19_35160345     AOna    T    C      0.5      1        2 
  19 chr19_35160345     ASom    T    C        0      0        2 
  19 chr19_35160345     HCab    T    C        0      0        2 
  19 chr19_35160345     HPrz    T    C        0      0        2 
  19 chr19_35160345     ZBoe    T    C        0      0        2 
  19 chr19_35160345     ZGre    T    C        0      0        2 
  19 chr19_35160345     ZHar    T    C        0      0        2 
  19 chr19_35160345   Sample    T    C        0      0        2 
  19 chr19_35165036     AAsi    G    C        0      0        2 
  19 chr19_35165036     AKia    G    C        0      0        2 
  19 chr19_35165036     AOna    G    C        0      0        2 
  19 chr19_35165036     ASom    G    C        0      0        2 
  19 chr19_35165036     HCab    G    C        0      0        2 
  19 chr19_35165036     HPrz    G    C        0      0        2 
  19 chr19_35165036     ZBoe    G    C        0      0        2 
  19 chr19_35165036     ZGre    G    C      0.5      1        2 
  19 chr19_35165036     ZHar    G    C        0      0        2 
  19 chr19_35165036   Sample    G    C        0      0        2 
  19 chr19_35166702     AAsi    T    C        0      0        2 
  19 chr19_35166702     AKia    T    C        0      0        2 
  19 chr19_35166702     AOna    T    C        1      2        2 
  19 chr19_35166702     ASom    T    C        0      0        2 
  19 chr19_35166702     HCab    T    C        0      0        2 
  19 chr19_35166702     HPrz    T    C        0      0        2 
  19 chr19_35166702     ZBoe    T    C        0      0        2 
  19 chr19_35166702     ZGre    T    C        0      0        2 
  19 chr19_35166702     ZHar    T    C        0      0        2 
  19 chr19_35166702   Sample    T    C        0      0        2 
  19 chr19_35171959     AAsi    T    C        0      0        2 
  19 chr19_35171959     AKia    T    C        0      0        2 
  19 chr19_35171959     AOna    T    C        0      0        2 
  19 chr19_35171959     ASom    T    C        0      0        2 
  19 chr19_35171959     HCab    T    C        1      2        2 
  19 chr19_35171959     HPrz    T    C        1      2        2 
  19 chr19_35171959     ZBoe    T    C        0      0        2 
  19 chr19_35171959     ZGre    T    C        0      0        2 
  19 chr19_35171959     ZHar    T    C        0      0        2 
  19 chr19_35171959   Sample    T    C        0      0        2 
  19 chr19_35172519     AAsi    C    T        0      0        2 
  19 chr19_35172519     AKia    C    T      0.5      1        2 
  19 chr19_35172519     AOna    C    T        0      0        2 
  19 chr19_35172519     ASom    C    T        0      0        2 
  19 chr19_35172519     HCab    C    T        0      0        2 
  19 chr19_35172519     HPrz    C    T        0      0        2 
  19 chr19_35172519     ZBoe    C    T        0      0        2 
  19 chr19_35172519     ZGre    C    T        0      0        2 
  19 chr19_35172519     ZHar    C    T        0      0        2 
  19 chr19_35172519   Sample    C    T        0      0        2 
  19 chr19_35174096     AAsi    T    G        0      0        2 
  19 chr19_35174096     AKia    T    G        0      0        2 
  19 chr19_35174096     AOna    T    G        0      0        2 
  19 chr19_35174096     ASom    T    G        0      0        2 
  19 chr19_35174096     HCab    T    G        1      2        2 
  19 chr19_35174096     HPrz    T    G        1      2        2 
  19 chr19_35174096     ZBoe    T    G        0      0        2 
  19 chr19_35174096     ZGre    T    G        0      0        2 
  19 chr19_35174096     ZHar    T    G        0      0        2 
  19 chr19_35174096   Sample    T    G        0      0        2 
  19 chr19_35174903     AAsi    A    C        0      0        2 
  19 chr19_35174903     AKia    A    C        0      0        2 
  19 chr19_35174903     AOna    A    C        0      0        2 
  19 chr19_35174903     ASom    A    C        0      0        2 
  19 chr19_35174903     HCab    A    C        0      0        2 
  19 chr19_35174903     HPrz    A    C      0.5      1        2 
  19 chr19_35174903     ZBoe    A    C        0      0        2 
  19 chr19_35174903     ZGre    A    C        0      0        2 
  19 chr19_35174903     ZHar    A    C        0      0        2 
  19 chr19_35174903   Sample    A    C        0      0        2 
  19 chr19_35177419     AAsi    C    T        0      0        2 
  19 chr19_35177419     AKia    C    T        0      0        2 
  19 chr19_35177419     AOna    C    T        0      0        2 
  19 chr19_35177419     ASom    C    T        0      0        2 
  19 chr19_35177419     HCab    C    T        0      0        2 
  19 chr19_35177419     HPrz    C    T        0      0        2 
  19 chr19_35177419     ZBoe    C    T      0.5      1        2 
  19 chr19_35177419     ZGre    C    T        0      0        2 
  19 chr19_35177419     ZHar    C    T        0      0        2 
  19 chr19_35177419   Sample    C    T        0      0        2 
  19 chr19_35183977     AAsi    T    G      0.5      1        2 
  19 chr19_35183977     AKia    T    G        0      0        2 
  19 chr19_35183977     AOna    T    G        0      0        2 
  19 chr19_35183977     ASom    T    G        0      0        2 
  19 chr19_35183977     HCab    T    G        0      0        2 
  19 chr19_35183977     HPrz    T    G        0      0        2 
  19 chr19_35183977     ZBoe    T    G        0      0        2 
  19 chr19_35183977     ZGre    T    G        0      0        2 
  19 chr19_35183977     ZHar    T    G        0      0        2 
  19 chr19_35183977   Sample    T    G        0      0        2 
  19 chr19_35185956     AAsi    C    T        0      0        2 
  19 chr19_35185956     AKia    C    T        0      0        2 
  19 chr19_35185956     AOna    C    T        0      0        2 
  19 chr19_35185956     ASom    C    T        0      0        2 
  19 chr19_35185956     HCab    C    T        0      0        2 
  19 chr19_35185956     HPrz    C    T        0      0        2 
  19 chr19_35185956     ZBoe    C    T        0      0        2 
  19 chr19_35185956     ZGre    C    T        0      0        2 
  19 chr19_35185956     ZHar    C    T        1      2        2 
  19 chr19_35185956   Sample    C    T        0      0        2 
  19 chr19_35188104     AAsi    T    G        0      0        2 
  19 chr19_35188104     AKia    T    G        0      0        2 
  19 chr19_35188104     AOna    T    G        1      2        2 
  19 chr19_35188104     ASom    T    G        0      0        2 
  19 chr19_35188104     HCab    T    G        0      0        2 
  19 chr19_35188104     HPrz    T    G        0      0        2 
  19 chr19_35188104     ZBoe    T    G        0      0        2 
  19 chr19_35188104     ZGre    T    G        0      0        2 
  19 chr19_35188104     ZHar    T    G        0      0        2 
  19 chr19_35188104   Sample    T    G        0      0        2 
  19 chr19_35189513     AAsi    A    G        1      2        2 
  19 chr19_35189513     AKia    A    G        0      0        2 
  19 chr19_35189513     AOna    A    G        0      0        2 
  19 chr19_35189513     ASom    A    G        1      2        2 
  19 chr19_35189513     HCab    A    G        0      0        2 
  19 chr19_35189513     HPrz    A    G        0      0        2 
  19 chr19_35189513     ZBoe    A    G        0      0        2 
  19 chr19_35189513     ZGre    A    G        0      0        2 
  19 chr19_35189513     ZHar    A    G        0      0        2 
  19 chr19_35189513   Sample    A    G        1      2        2 
  19 chr19_35191260     AAsi    A    C        0      0        2 
  19 chr19_35191260     AKia    A    C        0      0        2 
  19 chr19_35191260     AOna    A    C        0      0        2 
  19 chr19_35191260     ASom    A    C        0      0        2 
  19 chr19_35191260     HCab    A    C        1      2        2 
  19 chr19_35191260     HPrz    A    C        0      0        2 
  19 chr19_35191260     ZBoe    A    C        0      0        2 
  19 chr19_35191260     ZGre    A    C        0      0        2 
  19 chr19_35191260     ZHar    A    C        0      0        2 
  19 chr19_35191260   Sample    A    C        0      0        2 
  19 chr19_35194747     AAsi    G    A        0      0        2 
  19 chr19_35194747     AKia    G    A        0      0        2 
  19 chr19_35194747     AOna    G    A        0      0        2 
  19 chr19_35194747     ASom    G    A        0      0        2 
  19 chr19_35194747     HCab    G    A        0      0        2 
  19 chr19_35194747     HPrz    G    A        0      0        2 
  19 chr19_35194747     ZBoe    G    A      0.5      1        2 
  19 chr19_35194747     ZGre    G    A        0      0        2 
  19 chr19_35194747     ZHar    G    A        0      0        2 
  19 chr19_35194747   Sample    G    A        0      0        2 
  19 chr19_35196581     AAsi    C    G        0      0        2 
  19 chr19_35196581     AKia    C    G        0      0        2 
  19 chr19_35196581     AOna    C    G      0.5      1        2 
  19 chr19_35196581     ASom    C    G        0      0        2 
  19 chr19_35196581     HCab    C    G        0      0        2 
  19 chr19_35196581     HPrz    C    G        0      0        2 
  19 chr19_35196581     ZBoe    C    G        0      0        2 
  19 chr19_35196581     ZGre    C    G        0      0        2 
  19 chr19_35196581     ZHar    C    G        0      0        2 
  19 chr19_35196581   Sample    C    G        0      0        2 
  19 chr19_35197541     AAsi    C    T        1      2        2 
  19 chr19_35197541     AKia    C    T        0      0        2 
  19 chr19_35197541     AOna    C    T        0      0        2 
  19 chr19_35197541     ASom    C    T        1      2        2 
  19 chr19_35197541     HCab    C    T        0      0        2 
  19 chr19_35197541     HPrz    C    T        0      0        2 
  19 chr19_35197541     ZBoe    C    T        0      0        2 
  19 chr19_35197541     ZGre    C    T        0      0        2 
  19 chr19_35197541     ZHar    C    T        0      0        2 
  19 chr19_35197541   Sample    C    T        1      2        2 
  19 chr19_35200370     AAsi    C    A        1      2        2 
  19 chr19_35200370     AKia    C    A        0      0        2 
  19 chr19_35200370     AOna    C    A        0      0        2 
  19 chr19_35200370     ASom    C    A        1      2        2 
  19 chr19_35200370     HCab    C    A        0      0        2 
  19 chr19_35200370     HPrz    C    A        0      0        2 
  19 chr19_35200370     ZBoe    C    A        0      0        2 
  19 chr19_35200370     ZGre    C    A        0      0        2 
  19 chr19_35200370     ZHar    C    A        0      0        2 
  19 chr19_35200370   Sample    C    A        1      2        2 
  19 chr19_35205872     AAsi    G    A        0      0        2 
  19 chr19_35205872     AKia    G    A        0      0        2 
  19 chr19_35205872     AOna    G    A        0      0        2 
  19 chr19_35205872     ASom    G    A        0      0        2 
  19 chr19_35205872     HCab    G    A        0      0        2 
  19 chr19_35205872     HPrz    G    A        0      0        2 
  19 chr19_35205872     ZBoe    G    A      0.5      1        2 
  19 chr19_35205872     ZGre    G    A        0      0        2 
  19 chr19_35205872     ZHar    G    A        0      0        2 
  19 chr19_35205872   Sample    G    A        0      0        2 
  19 chr19_35207477     AAsi    G    A        0      0        2 
  19 chr19_35207477     AKia    G    A        0      0        2 
  19 chr19_35207477     AOna    G    A        0      0        2 
  19 chr19_35207477     ASom    G    A        0      0        2 
  19 chr19_35207477     HCab    G    A      0.5      1        2 
  19 chr19_35207477     HPrz    G    A        0      0        2 
  19 chr19_35207477     ZBoe    G    A        0      0        2 
  19 chr19_35207477     ZGre    G    A        0      0        2 
  19 chr19_35207477     ZHar    G    A        0      0        2 
  19 chr19_35207477   Sample    G    A        0      0        2 
  19 chr19_35207647     AAsi    C    A        1      2        2 
  19 chr19_35207647     AKia    C    A        0      0        2 
  19 chr19_35207647     AOna    C    A        0      0        2 
  19 chr19_35207647     ASom    C    A        1      2        2 
  19 chr19_35207647     HCab    C    A        0      0        2 
  19 chr19_35207647     HPrz    C    A        0      0        2 
  19 chr19_35207647     ZBoe    C    A        0      0        2 
  19 chr19_35207647     ZGre    C    A        0      0        2 
  19 chr19_35207647     ZHar    C    A        0      0        2 
  19 chr19_35207647   Sample    C    A        1      2        2 
  19 chr19_35209143     AAsi    T    C        0      0        2 
  19 chr19_35209143     AKia    T    C        0      0        2 
  19 chr19_35209143     AOna    T    C        0      0        2 
  19 chr19_35209143     ASom    T    C        0      0        2 
  19 chr19_35209143     HCab    T    C        0      0        2 
  19 chr19_35209143     HPrz    T    C        0      0        2 
  19 chr19_35209143     ZBoe    T    C      0.5      1        2 
  19 chr19_35209143     ZGre    T    C        0      0        2 
  19 chr19_35209143     ZHar    T    C        0      0        2 
  19 chr19_35209143   Sample    T    C        0      0        2 
  19 chr19_35212622     AAsi    A    G        0      0        2 
  19 chr19_35212622     AKia    A    G        1      2        2 
  19 chr19_35212622     AOna    A    G        1      2        2 
  19 chr19_35212622     ASom    A    G        0      0        2 
  19 chr19_35212622     HCab    A    G        0      0        2 
  19 chr19_35212622     HPrz    A    G        0      0        2 
  19 chr19_35212622     ZBoe    A    G        0      0        2 
  19 chr19_35212622     ZGre    A    G        0      0        2 
  19 chr19_35212622     ZHar    A    G        0      0        2 
  19 chr19_35212622   Sample    A    G        0      0        2 
  19 chr19_35223084     AAsi    A    G        0      0        2 
  19 chr19_35223084     AKia    A    G        0      0        2 
  19 chr19_35223084     AOna    A    G        0      0        2 
  19 chr19_35223084     ASom    A    G        0      0        2 
  19 chr19_35223084     HCab    A    G        1      2        2 
  19 chr19_35223084     HPrz    A    G        1      2        2 
  19 chr19_35223084     ZBoe    A    G        0      0        2 
  19 chr19_35223084     ZGre    A    G        0      0        2 
  19 chr19_35223084     ZHar    A    G        0      0        2 
  19 chr19_35223084   Sample    A    G        0      0        2 
  19 chr19_35224229     AAsi    T    C        0      0        2 
  19 chr19_35224229     AKia    T    C        0      0        2 
  19 chr19_35224229     AOna    T    C        0      0        2 
  19 chr19_35224229     ASom    T    C        0      0        2 
  19 chr19_35224229     HCab    T    C        0      0        2 
  19 chr19_35224229     HPrz    T    C        0      0        2 
  19 chr19_35224229     ZBoe    T    C        0      0        2 
  19 chr19_35224229     ZGre    T    C      0.5      1        2 
  19 chr19_35224229     ZHar    T    C        0      0        2 
  19 chr19_35224229   Sample    T    C        0      0        2 
  19 chr19_35228376     AAsi    T    C        0      0        2 
  19 chr19_35228376     AKia    T    C        1      2        2 
  19 chr19_35228376     AOna    T    C        0      0        2 
  19 chr19_35228376     ASom    T    C        0      0        2 
  19 chr19_35228376     HCab    T    C        0      0        2 
  19 chr19_35228376     HPrz    T    C        0      0        2 
  19 chr19_35228376     ZBoe    T    C        0      0        2 
  19 chr19_35228376     ZGre    T    C        0      0        2 
  19 chr19_35228376     ZHar    T    C        0      0        2 
  19 chr19_35228376   Sample    T    C        0      0        2 
  19 chr19_35230395     AAsi    T    C        0      0        2 
  19 chr19_35230395     AKia    T    C        0      0        2 
  19 chr19_35230395     AOna    T    C        1      2        2 
  19 chr19_35230395     ASom    T    C        0      0        2 
  19 chr19_35230395     HCab    T    C        0      0        2 
  19 chr19_35230395     HPrz    T    C        0      0        2 
  19 chr19_35230395     ZBoe    T    C        0      0        2 
  19 chr19_35230395     ZGre    T    C        0      0        2 
  19 chr19_35230395     ZHar    T    C        0      0        2 
  19 chr19_35230395   Sample    T    C        0      0        2 
  19 chr19_35232934     AAsi    A    C        0      0        2 
  19 chr19_35232934     AKia    A    C        0      0        2 
  19 chr19_35232934     AOna    A    C        0      0        2 
  19 chr19_35232934     ASom    A    C        0      0        2 
  19 chr19_35232934     HCab    A    C        0      0        2 
  19 chr19_35232934     HPrz    A    C        0      0        2 
  19 chr19_35232934     ZBoe    A    C        0      0        2 
  19 chr19_35232934     ZGre    A    C      0.5      1        2 
  19 chr19_35232934     ZHar    A    C        0      0        2 
  19 chr19_35232934   Sample    A    C        0      0        2 
  19 chr19_35250809     AAsi    A    G        0      0        2 
  19 chr19_35250809     AKia    A    G        0      0        2 
  19 chr19_35250809     AOna    A    G        0      0        2 
  19 chr19_35250809     ASom    A    G        0      0        2 
  19 chr19_35250809     HCab    A    G        1      2        2 
  19 chr19_35250809     HPrz    A    G        1      2        2 
  19 chr19_35250809     ZBoe    A    G        0      0        2 
  19 chr19_35250809     ZGre    A    G        0      0        2 
  19 chr19_35250809     ZHar    A    G        0      0        2 
  19 chr19_35250809   Sample    A    G        0      0        2 
  19 chr19_35251561     AAsi    G    A        0      0        2 
  19 chr19_35251561     AKia    G    A        0      0        2 
  19 chr19_35251561     AOna    G    A        0      0        2 
  19 chr19_35251561     ASom    G    A        0      0        2 
  19 chr19_35251561     HCab    G    A        1      2        2 
  19 chr19_35251561     HPrz    G    A        1      2        2 
  19 chr19_35251561     ZBoe    G    A        0      0        2 
  19 chr19_35251561     ZGre    G    A        0      0        2 
  19 chr19_35251561     ZHar    G    A        0      0        2 
  19 chr19_35251561   Sample    G    A        0      0        2 
  19 chr19_35260515     AAsi    G    C        1      2        2 
  19 chr19_35260515     AKia    G    C        0      0        2 
  19 chr19_35260515     AOna    G    C        0      0        2 
  19 chr19_35260515     ASom    G    C        1      2        2 
  19 chr19_35260515     HCab    G    C        0      0        2 
  19 chr19_35260515     HPrz    G    C        0      0        2 
  19 chr19_35260515     ZBoe    G    C        0      0        2 
  19 chr19_35260515     ZGre    G    C        0      0        2 
  19 chr19_35260515     ZHar    G    C        0      0        2 
  19 chr19_35260515   Sample    G    C        1      2        2 
  19 chr19_35266499     AAsi    T    C        0      0        2 
  19 chr19_35266499     AKia    T    C        0      0        2 
  19 chr19_35266499     AOna    T    C        0      0        2 
  19 chr19_35266499     ASom    T    C        0      0        2 
  19 chr19_35266499     HCab    T    C        0      0        2 
  19 chr19_35266499     HPrz    T    C      0.5      1        2 
  19 chr19_35266499     ZBoe    T    C        0      0        2 
  19 chr19_35266499     ZGre    T    C        0      0        2 
  19 chr19_35266499     ZHar    T    C        0      0        2 
  19 chr19_35266499   Sample    T    C        0      0        2 
  19 chr19_35268938     AAsi    T    C      0.5      1        2 
  19 chr19_35268938     AKia    T    C        0      0        2 
  19 chr19_35268938     AOna    T    C        0      0        2 
  19 chr19_35268938     ASom    T    C        0      0        2 
  19 chr19_35268938     HCab    T    C        0      0        2 
  19 chr19_35268938     HPrz    T    C        0      0        2 
  19 chr19_35268938     ZBoe    T    C        0      0        2 
  19 chr19_35268938     ZGre    T    C        0      0        2 
  19 chr19_35268938     ZHar    T    C        0      0        2 
  19 chr19_35268938   Sample    T    C        1      2        2 
  19 chr19_35269620     AAsi    C    T        0      0        2 
  19 chr19_35269620     AKia    C    T        1      2        2 
  19 chr19_35269620     AOna    C    T        0      0        2 
  19 chr19_35269620     ASom    C    T        0      0        2 
  19 chr19_35269620     HCab    C    T        0      0        2 
  19 chr19_35269620     HPrz    C    T        0      0        2 
  19 chr19_35269620     ZBoe    C    T        0      0        2 
  19 chr19_35269620     ZGre    C    T        0      0        2 
  19 chr19_35269620     ZHar    C    T        0      0        2 
  19 chr19_35269620   Sample    C    T        0      0        2 
  19 chr19_35271437     AAsi    T    C        0      0        2 
  19 chr19_35271437     AKia    T    C        0      0        2 
  19 chr19_35271437     AOna    T    C        0      0        2 
  19 chr19_35271437     ASom    T    C        0      0        2 
  19 chr19_35271437     HCab    T    C        0      0        2 
  19 chr19_35271437     HPrz    T    C      0.5      1        2 
  19 chr19_35271437     ZBoe    T    C        0      0        2 
  19 chr19_35271437     ZGre    T    C        0      0        2 
  19 chr19_35271437     ZHar    T    C        0      0        2 
  19 chr19_35271437   Sample    T    C        0      0        2 
  19 chr19_35279536     AAsi    T    C        0      0        2 
  19 chr19_35279536     AKia    T    C        0      0        2 
  19 chr19_35279536     AOna    T    C        0      0        2 
  19 chr19_35279536     ASom    T    C        0      0        2 
  19 chr19_35279536     HCab    T    C        0      0        2 
  19 chr19_35279536     HPrz    T    C        0      0        2 
  19 chr19_35279536     ZBoe    T    C        1      2        2 
  19 chr19_35279536     ZGre    T    C        0      0        2 
  19 chr19_35279536     ZHar    T    C        0      0        2 
  19 chr19_35279536   Sample    T    C        0      0        2 
  19 chr19_35288905     AAsi    C    T        0      0        2 
  19 chr19_35288905     AKia    C    T        1      2        2 
  19 chr19_35288905     AOna    C    T        0      0        2 
  19 chr19_35288905     ASom    C    T        0      0        2 
  19 chr19_35288905     HCab    C    T        0      0        2 
  19 chr19_35288905     HPrz    C    T        0      0        2 
  19 chr19_35288905     ZBoe    C    T        0      0        2 
  19 chr19_35288905     ZGre    C    T        0      0        2 
  19 chr19_35288905     ZHar    C    T        0      0        2 
  19 chr19_35288905   Sample    C    T        0      0        2 
  19 chr19_35297632     AAsi    T    G        0      0        2 
  19 chr19_35297632     AKia    T    G      0.5      1        2 
  19 chr19_35297632     AOna    T    G        0      0        2 
  19 chr19_35297632     ASom    T    G        0      0        2 
  19 chr19_35297632     HCab    T    G        0      0        2 
  19 chr19_35297632     HPrz    T    G        0      0        2 
  19 chr19_35297632     ZBoe    T    G        0      0        2 
  19 chr19_35297632     ZGre    T    G        0      0        2 
  19 chr19_35297632     ZHar    T    G        0      0        2 
  19 chr19_35297632   Sample    T    G        0      0        2 
  19 chr19_35305591     AAsi    A    G        0      0        2 
  19 chr19_35305591     AKia    A    G        0      0        2 
  19 chr19_35305591     AOna    A    G        0      0        2 
  19 chr19_35305591     ASom    A    G        0      0        2 
  19 chr19_35305591     HCab    A    G        1      2        2 
  19 chr19_35305591     HPrz    A    G        1      2        2 
  19 chr19_35305591     ZBoe    A    G      0.5      1        2 
  19 chr19_35305591     ZGre    A    G        0      0        2 
  19 chr19_35305591     ZHar    A    G        0      0        2 
  19 chr19_35305591   Sample    A    G        0      0        2 
  19 chr19_35306504     AAsi    G    T        0      0        2 
  19 chr19_35306504     AKia    G    T        0      0        2 
  19 chr19_35306504     AOna    G    T        0      0        2 
  19 chr19_35306504     ASom    G    T        0      0        2 
  19 chr19_35306504     HCab    G    T        0      0        2 
  19 chr19_35306504     HPrz    G    T        0      0        2 
  19 chr19_35306504     ZBoe    G    T        0      0        2 
  19 chr19_35306504     ZGre    G    T        0      0        2 
  19 chr19_35306504     ZHar    G    T        1      2        2 
  19 chr19_35306504   Sample    G    T        0      0        2 
  19 chr19_35311798     AAsi    A    G        0      0        2 
  19 chr19_35311798     AKia    A    G        0      0        2 
  19 chr19_35311798     AOna    A    G        0      0        2 
  19 chr19_35311798     ASom    A    G        0      0        2 
  19 chr19_35311798     HCab    A    G        0      0        2 
  19 chr19_35311798     HPrz    A    G        0      0        2 
  19 chr19_35311798     ZBoe    A    G        1      2        2 
  19 chr19_35311798     ZGre    A    G        0      0        2 
  19 chr19_35311798     ZHar    A    G        0      0        2 
  19 chr19_35311798   Sample    A    G        0      0        2 
  19 chr19_35315236     AAsi    C    T        0      0        2 
  19 chr19_35315236     AKia    C    T        0      0        2 
  19 chr19_35315236     AOna    C    T        0      0        2 
  19 chr19_35315236     ASom    C    T        0      0        2 
  19 chr19_35315236     HCab    C    T        1      2        2 
  19 chr19_35315236     HPrz    C    T        1      2        2 
  19 chr19_35315236     ZBoe    C    T        0      0        2 
  19 chr19_35315236     ZGre    C    T        0      0        2 
  19 chr19_35315236     ZHar    C    T        0      0        2 
  19 chr19_35315236   Sample    C    T        0      0        2 
  19 chr19_35319882     AAsi    G    C        0      0        2 
  19 chr19_35319882     AKia    G    C        1      2        2 
  19 chr19_35319882     AOna    G    C        1      2        2 
  19 chr19_35319882     ASom    G    C        0      0        2 
  19 chr19_35319882     HCab    G    C        0      0        2 
  19 chr19_35319882     HPrz    G    C        0      0        2 
  19 chr19_35319882     ZBoe    G    C        0      0        2 
  19 chr19_35319882     ZGre    G    C        0      0        2 
  19 chr19_35319882     ZHar    G    C        0      0        2 
  19 chr19_35319882   Sample    G    C        0      0        2 
  19 chr19_35322932     AAsi    C    T        0      0        2 
  19 chr19_35322932     AKia    C    T        0      0        2 
  19 chr19_35322932     AOna    C    T        0      0        2 
  19 chr19_35322932     ASom    C    T        0      0        2 
  19 chr19_35322932     HCab    C    T        1      2        2 
  19 chr19_35322932     HPrz    C    T        1      2        2 
  19 chr19_35322932     ZBoe    C    T        0      0        2 
  19 chr19_35322932     ZGre    C    T        0      0        2 
  19 chr19_35322932     ZHar    C    T        0      0        2 
  19 chr19_35322932   Sample    C    T        0      0        2 
  19 chr19_35324435     AAsi    G    A        0      0        2 
  19 chr19_35324435     AKia    G    A        0      0        2 
  19 chr19_35324435     AOna    G    A        0      0        2 
  19 chr19_35324435     ASom    G    A        0      0        2 
  19 chr19_35324435     HCab    G    A        1      2        2 
  19 chr19_35324435     HPrz    G    A        1      2        2 
  19 chr19_35324435     ZBoe    G    A        0      0        2 
  19 chr19_35324435     ZGre    G    A        0      0        2 
  19 chr19_35324435     ZHar    G    A        0      0        2 
  19 chr19_35324435   Sample    G    A        0      0        2 
  19 chr19_35324536     AAsi    T    G        0      0        2 
  19 chr19_35324536     AKia    T    G        0      0        2 
  19 chr19_35324536     AOna    T    G      0.5      1        2 
  19 chr19_35324536     ASom    T    G        0      0        2 
  19 chr19_35324536     HCab    T    G        0      0        2 
  19 chr19_35324536     HPrz    T    G        0      0        2 
  19 chr19_35324536     ZBoe    T    G        0      0        2 
  19 chr19_35324536     ZGre    T    G        0      0        2 
  19 chr19_35324536     ZHar    T    G        0      0        2 
  19 chr19_35324536   Sample    T    G        0      0        2 
  19 chr19_35339203     AAsi    T    C        0      0        2 
  19 chr19_35339203     AKia    T    C        0      0        2 
  19 chr19_35339203     AOna    T    C        0      0        2 
  19 chr19_35339203     ASom    T    C        0      0        2 
  19 chr19_35339203     HCab    T    C        0      0        2 
  19 chr19_35339203     HPrz    T    C        0      0        2 
  19 chr19_35339203     ZBoe    T    C        0      0        2 
  19 chr19_35339203     ZGre    T    C        1      2        2 
  19 chr19_35339203     ZHar    T    C        0      0        2 
  19 chr19_35339203   Sample    T    C        0      0        2 
  19 chr19_35339368     AAsi    T    C        0      0        2 
  19 chr19_35339368     AKia    T    C        0      0        2 
  19 chr19_35339368     AOna    T    C        0      0        2 
  19 chr19_35339368     ASom    T    C        0      0        2 
  19 chr19_35339368     HCab    T    C        0      0        2 
  19 chr19_35339368     HPrz    T    C        0      0        2 
  19 chr19_35339368     ZBoe    T    C        1      2        2 
  19 chr19_35339368     ZGre    T    C        1      2        2 
  19 chr19_35339368     ZHar    T    C        1      2        2 
  19 chr19_35339368   Sample    T    C        0      0        2 
  19 chr19_35360494     AAsi    C    T        0      0        2 
  19 chr19_35360494     AKia    C    T        1      2        2 
  19 chr19_35360494     AOna    C    T      0.5      1        2 
  19 chr19_35360494     ASom    C    T        0      0        2 
  19 chr19_35360494     HCab    C    T        0      0        2 
  19 chr19_35360494     HPrz    C    T        0      0        2 
  19 chr19_35360494     ZBoe    C    T        0      0        2 
  19 chr19_35360494     ZGre    C    T        0      0        2 
  19 chr19_35360494     ZHar    C    T        0      0        2 
  19 chr19_35360494   Sample    C    T        0      0        2 
  19 chr19_35362191     AAsi    A    T        1      2        2 
  19 chr19_35362191     AKia    A    T        0      0        2 
  19 chr19_35362191     AOna    A    T        0      0        2 
  19 chr19_35362191     ASom    A    T        1      2        2 
  19 chr19_35362191     HCab    A    T        0      0        2 
  19 chr19_35362191     HPrz    A    T        0      0        2 
  19 chr19_35362191     ZBoe    A    T        0      0        2 
  19 chr19_35362191     ZGre    A    T        0      0        2 
  19 chr19_35362191     ZHar    A    T        0      0        2 
  19 chr19_35362191   Sample    A    T        1      2        2 
  19 chr19_35363888     AAsi    C    T        0      0        2 
  19 chr19_35363888     AKia    C    T        0      0        2 
  19 chr19_35363888     AOna    C    T        0      0        2 
  19 chr19_35363888     ASom    C    T        0      0        2 
  19 chr19_35363888     HCab    C    T        0      0        2 
  19 chr19_35363888     HPrz    C    T        0      0        2 
  19 chr19_35363888     ZBoe    C    T        0      0        2 
  19 chr19_35363888     ZGre    C    T        0      0        2 
  19 chr19_35363888     ZHar    C    T        1      2        2 
  19 chr19_35363888   Sample    C    T        0      0        2 
  19 chr19_35366707     AAsi    A    G        0      0        2 
  19 chr19_35366707     AKia    A    G        0      0        2 
  19 chr19_35366707     AOna    A    G        0      0        2 
  19 chr19_35366707     ASom    A    G        0      0        2 
  19 chr19_35366707     HCab    A    G      0.5      1        2 
  19 chr19_35366707     HPrz    A    G        0      0        2 
  19 chr19_35366707     ZBoe    A    G        0      0        2 
  19 chr19_35366707     ZGre    A    G        0      0        2 
  19 chr19_35366707     ZHar    A    G        0      0        2 
  19 chr19_35366707   Sample    A    G        0      0        2 
  19 chr19_35369766     AAsi    T    C        0      0        2 
  19 chr19_35369766     AKia    T    C        0      0        2 
  19 chr19_35369766     AOna    T    C        0      0        2 
  19 chr19_35369766     ASom    T    C        0      0        2 
  19 chr19_35369766     HCab    T    C        1      2        2 
  19 chr19_35369766     HPrz    T    C        1      2        2 
  19 chr19_35369766     ZBoe    T    C        0      0        2 
  19 chr19_35369766     ZGre    T    C        0      0        2 
  19 chr19_35369766     ZHar    T    C        0      0        2 
  19 chr19_35369766   Sample    T    C        0      0        2 
  19 chr19_35373683     AAsi    G    T        0      0        2 
  19 chr19_35373683     AKia    G    T        0      0        2 
  19 chr19_35373683     AOna    G    T        0      0        2 
  19 chr19_35373683     ASom    G    T        0      0        2 
  19 chr19_35373683     HCab    G    T        0      0        2 
  19 chr19_35373683     HPrz    G    T        0      0        2 
  19 chr19_35373683     ZBoe    G    T        1      2        2 
  19 chr19_35373683     ZGre    G    T        0      0        2 
  19 chr19_35373683     ZHar    G    T        0      0        2 
  19 chr19_35373683   Sample    G    T        0      0        2 
  19 chr19_35377904     AAsi    C    G        0      0        2 
  19 chr19_35377904     AKia    C    G        0      0        2 
  19 chr19_35377904     AOna    C    G        0      0        2 
  19 chr19_35377904     ASom    C    G        0      0        2 
  19 chr19_35377904     HCab    C    G        0      0        2 
  19 chr19_35377904     HPrz    C    G        0      0        2 
  19 chr19_35377904     ZBoe    C    G        0      0        2 
  19 chr19_35377904     ZGre    C    G        0      0        2 
  19 chr19_35377904     ZHar    C    G        1      2        2 
  19 chr19_35377904   Sample    C    G        0      0        2 
  19 chr19_35383972     AAsi    T    G        0      0        2 
  19 chr19_35383972     AKia    T    G        0      0        2 
  19 chr19_35383972     AOna    T    G        0      0        2 
  19 chr19_35383972     ASom    T    G        0      0        2 
  19 chr19_35383972     HCab    T    G        0      0        2 
  19 chr19_35383972     HPrz    T    G        0      0        2 
  19 chr19_35383972     ZBoe    T    G        0      0        2 
  19 chr19_35383972     ZGre    T    G        1      2        2 
  19 chr19_35383972     ZHar    T    G        0      0        2 
  19 chr19_35383972   Sample    T    G        0      0        2 
  19 chr19_35395369     AAsi    A    G        0      0        2 
  19 chr19_35395369     AKia    A    G        0      0        2 
  19 chr19_35395369     AOna    A    G        0      0        2 
  19 chr19_35395369     ASom    A    G        0      0        2 
  19 chr19_35395369     HCab    A    G        1      2        2 
  19 chr19_35395369     HPrz    A    G        1      2        2 
  19 chr19_35395369     ZBoe    A    G        0      0        2 
  19 chr19_35395369     ZGre    A    G        0      0        2 
  19 chr19_35395369     ZHar    A    G        0      0        2 
  19 chr19_35395369   Sample    A    G        0      0        2 
  19 chr19_35398239     AAsi    A    G        0      0        2 
  19 chr19_35398239     AKia    A    G        0      0        2 
  19 chr19_35398239     AOna    A    G        0      0        2 
  19 chr19_35398239     ASom    A    G        0      0        2 
  19 chr19_35398239     HCab    A    G        0      0        2 
  19 chr19_35398239     HPrz    A    G        0      0        2 
  19 chr19_35398239     ZBoe    A    G        0      0        2 
  19 chr19_35398239     ZGre    A    G        1      2        2 
  19 chr19_35398239     ZHar    A    G        0      0        2 
  19 chr19_35398239   Sample    A    G        0      0        2 
  19 chr19_35400214     AAsi    A    G        0      0        2 
  19 chr19_35400214     AKia    A    G        0      0        2 
  19 chr19_35400214     AOna    A    G      0.5      1        2 
  19 chr19_35400214     ASom    A    G        0      0        2 
  19 chr19_35400214     HCab    A    G        0      0        2 
  19 chr19_35400214     HPrz    A    G        0      0        2 
  19 chr19_35400214     ZBoe    A    G        0      0        2 
  19 chr19_35400214     ZGre    A    G        0      0        2 
  19 chr19_35400214     ZHar    A    G        0      0        2 
  19 chr19_35400214   Sample    A    G        0      0        2 
  19 chr19_35400231     AAsi    A    G        0      0        2 
  19 chr19_35400231     AKia    A    G        0      0        2 
  19 chr19_35400231     AOna    A    G        0      0        2 
  19 chr19_35400231     ASom    A    G        0      0        2 
  19 chr19_35400231     HCab    A    G        1      2        2 
  19 chr19_35400231     HPrz    A    G        1      2        2 
  19 chr19_35400231     ZBoe    A    G        0      0        2 
  19 chr19_35400231     ZGre    A    G        0      0        2 
  19 chr19_35400231     ZHar    A    G        0      0        2 
  19 chr19_35400231   Sample    A    G        0      0        2 
  19 chr19_35402188     AAsi    G    T        0      0        2 
  19 chr19_35402188     AKia    G    T        0      0        2 
  19 chr19_35402188     AOna    G    T        0      0        2 
  19 chr19_35402188     ASom    G    T        0      0        2 
  19 chr19_35402188     HCab    G    T        0      0        2 
  19 chr19_35402188     HPrz    G    T        0      0        2 
  19 chr19_35402188     ZBoe    G    T        0      0        2 
  19 chr19_35402188     ZGre    G    T        0      0        2 
  19 chr19_35402188     ZHar    G    T        1      2        2 
  19 chr19_35402188   Sample    G    T        0      0        2 
  19 chr19_35403546     AAsi    T    C        0      0        2 
  19 chr19_35403546     AKia    T    C        0      0        2 
  19 chr19_35403546     AOna    T    C        0      0        2 
  19 chr19_35403546     ASom    T    C        1      2        2 
  19 chr19_35403546     HCab    T    C        0      0        2 
  19 chr19_35403546     HPrz    T    C        0      0        2 
  19 chr19_35403546     ZBoe    T    C        0      0        2 
  19 chr19_35403546     ZGre    T    C        0      0        2 
  19 chr19_35403546     ZHar    T    C        0      0        2 
  19 chr19_35403546   Sample    T    C        0      0        2 
  19 chr19_35409949     AAsi    A    G        0      0        2 
  19 chr19_35409949     AKia    A    G        0      0        2 
  19 chr19_35409949     AOna    A    G        0      0        2 
  19 chr19_35409949     ASom    A    G        0      0        2 
  19 chr19_35409949     HCab    A    G        0      0        2 
  19 chr19_35409949     HPrz    A    G      0.5      1        2 
  19 chr19_35409949     ZBoe    A    G        0      0        2 
  19 chr19_35409949     ZGre    A    G        0      0        2 
  19 chr19_35409949     ZHar    A    G        0      0        2 
  19 chr19_35409949   Sample    A    G        0      0        2 
  19 chr19_35413324     AAsi    T    C        0      0        2 
  19 chr19_35413324     AKia    T    C        1      2        2 
  19 chr19_35413324     AOna    T    C        0      0        2 
  19 chr19_35413324     ASom    T    C        0      0        2 
  19 chr19_35413324     HCab    T    C        0      0        2 
  19 chr19_35413324     HPrz    T    C        0      0        2 
  19 chr19_35413324     ZBoe    T    C        0      0        2 
  19 chr19_35413324     ZGre    T    C        0      0        2 
  19 chr19_35413324     ZHar    T    C        0      0        2 
  19 chr19_35413324   Sample    T    C        0      0        2 
  19 chr19_35414108     AAsi    T    C        0      0        2 
  19 chr19_35414108     AKia    T    C        0      0        2 
  19 chr19_35414108     AOna    T    C        0      0        2 
  19 chr19_35414108     ASom    T    C        0      0        2 
  19 chr19_35414108     HCab    T    C      0.5      1        2 
  19 chr19_35414108     HPrz    T    C      0.5      1        2 
  19 chr19_35414108     ZBoe    T    C        0      0        2 
  19 chr19_35414108     ZGre    T    C        0      0        2 
  19 chr19_35414108     ZHar    T    C        0      0        2 
  19 chr19_35414108   Sample    T    C        0      0        2 
  19 chr19_35420465     AAsi    G    T        0      0        2 
  19 chr19_35420465     AKia    G    T        0      0        2 
  19 chr19_35420465     AOna    G    T        0      0        2 
  19 chr19_35420465     ASom    G    T        0      0        2 
  19 chr19_35420465     HCab    G    T        0      0        2 
  19 chr19_35420465     HPrz    G    T        0      0        2 
  19 chr19_35420465     ZBoe    G    T      0.5      1        2 
  19 chr19_35420465     ZGre    G    T        0      0        2 
  19 chr19_35420465     ZHar    G    T        0      0        2 
  19 chr19_35420465   Sample    G    T        0      0        2 
  19 chr19_35423439     AAsi    C    G        0      0        2 
  19 chr19_35423439     AKia    C    G        0      0        2 
  19 chr19_35423439     AOna    C    G        0      0        2 
  19 chr19_35423439     ASom    C    G        0      0        2 
  19 chr19_35423439     HCab    C    G        1      2        2 
  19 chr19_35423439     HPrz    C    G        1      2        2 
  19 chr19_35423439     ZBoe    C    G        0      0        2 
  19 chr19_35423439     ZGre    C    G        0      0        2 
  19 chr19_35423439     ZHar    C    G        0      0        2 
  19 chr19_35423439   Sample    C    G        0      0        2 
  19 chr19_35424283     AAsi    T    C        0      0        2 
  19 chr19_35424283     AKia    T    C        0      0        2 
  19 chr19_35424283     AOna    T    C        0      0        2 
  19 chr19_35424283     ASom    T    C        0      0        2 
  19 chr19_35424283     HCab    T    C        1      2        2 
  19 chr19_35424283     HPrz    T    C        1      2        2 
  19 chr19_35424283     ZBoe    T    C        0      0        2 
  19 chr19_35424283     ZGre    T    C        0      0        2 
  19 chr19_35424283     ZHar    T    C        0      0        2 
  19 chr19_35424283   Sample    T    C        0      0        2 
  19 chr19_35441874     AAsi    C    T        0      0        2 
  19 chr19_35441874     AKia    C    T        0      0        2 
  19 chr19_35441874     AOna    C    T        0      0        2 
  19 chr19_35441874     ASom    C    T        0      0        2 
  19 chr19_35441874     HCab    C    T        1      2        2 
  19 chr19_35441874     HPrz    C    T        1      2        2 
  19 chr19_35441874     ZBoe    C    T        0      0        2 
  19 chr19_35441874     ZGre    C    T        0      0        2 
  19 chr19_35441874     ZHar    C    T        0      0        2 
  19 chr19_35441874   Sample    C    T        0      0        2 
  19 chr19_35448311     AAsi    G    A        0      0        2 
  19 chr19_35448311     AKia    G    A        0      0        2 
  19 chr19_35448311     AOna    G    A        0      0        2 
  19 chr19_35448311     ASom    G    A        0      0        2 
  19 chr19_35448311     HCab    G    A        1      2        2 
  19 chr19_35448311     HPrz    G    A        1      2        2 
  19 chr19_35448311     ZBoe    G    A        0      0        2 
  19 chr19_35448311     ZGre    G    A        0      0        2 
  19 chr19_35448311     ZHar    G    A        0      0        2 
  19 chr19_35448311   Sample    G    A        0      0        2 
  19 chr19_35452585     AAsi    T    C        0      0        2 
  19 chr19_35452585     AKia    T    C        0      0        2 
  19 chr19_35452585     AOna    T    C        0      0        2 
  19 chr19_35452585     ASom    T    C        0      0        2 
  19 chr19_35452585     HCab    T    C        1      2        2 
  19 chr19_35452585     HPrz    T    C        1      2        2 
  19 chr19_35452585     ZBoe    T    C        0      0        2 
  19 chr19_35452585     ZGre    T    C        0      0        2 
  19 chr19_35452585     ZHar    T    C        0      0        2 
  19 chr19_35452585   Sample    T    C        0      0        2 
  19 chr19_35459883     AAsi    T    C        1      2        2 
  19 chr19_35459883     AKia    T    C        0      0        2 
  19 chr19_35459883     AOna    T    C        0      0        2 
  19 chr19_35459883     ASom    T    C        1      2        2 
  19 chr19_35459883     HCab    T    C        0      0        2 
  19 chr19_35459883     HPrz    T    C        0      0        2 
  19 chr19_35459883     ZBoe    T    C        0      0        2 
  19 chr19_35459883     ZGre    T    C        0      0        2 
  19 chr19_35459883     ZHar    T    C        0      0        2 
  19 chr19_35459883   Sample    T    C        1      2        2 
  19 chr19_35469485     AAsi    G    C        0      0        2 
  19 chr19_35469485     AKia    G    C        0      0        2 
  19 chr19_35469485     AOna    G    C        0      0        2 
  19 chr19_35469485     ASom    G    C        0      0        2 
  19 chr19_35469485     HCab    G    C        0      0        2 
  19 chr19_35469485     HPrz    G    C        0      0        2 
  19 chr19_35469485     ZBoe    G    C        0      0        2 
  19 chr19_35469485     ZGre    G    C        1      2        2 
  19 chr19_35469485     ZHar    G    C        0      0        2 
  19 chr19_35469485   Sample    G    C        0      0        2 
  19 chr19_35469824     AAsi    C    T        0      0        2 
  19 chr19_35469824     AKia    C    T        0      0        2 
  19 chr19_35469824     AOna    C    T        0      0        2 
  19 chr19_35469824     ASom    C    T        0      0        2 
  19 chr19_35469824     HCab    C    T        1      2        2 
  19 chr19_35469824     HPrz    C    T        1      2        2 
  19 chr19_35469824     ZBoe    C    T        0      0        2 
  19 chr19_35469824     ZGre    C    T        0      0        2 
  19 chr19_35469824     ZHar    C    T        0      0        2 
  19 chr19_35469824   Sample    C    T        0      0        2 
  19 chr19_35474563     AAsi    A    G        0      0        2 
  19 chr19_35474563     AKia    A    G        0      0        2 
  19 chr19_35474563     AOna    A    G        0      0        2 
  19 chr19_35474563     ASom    A    G        0      0        2 
  19 chr19_35474563     HCab    A    G        1      2        2 
  19 chr19_35474563     HPrz    A    G        1      2        2 
  19 chr19_35474563     ZBoe    A    G        0      0        2 
  19 chr19_35474563     ZGre    A    G        0      0        2 
  19 chr19_35474563     ZHar    A    G        0      0        2 
  19 chr19_35474563   Sample    A    G        0      0        2 
  19 chr19_35496368     AAsi    A    G        0      0        2 
  19 chr19_35496368     AKia    A    G        1      2        2 
  19 chr19_35496368     AOna    A    G        1      2        2 
  19 chr19_35496368     ASom    A    G        0      0        2 
  19 chr19_35496368     HCab    A    G        0      0        2 
  19 chr19_35496368     HPrz    A    G        0      0        2 
  19 chr19_35496368     ZBoe    A    G        0      0        2 
  19 chr19_35496368     ZGre    A    G        0      0        2 
  19 chr19_35496368     ZHar    A    G        0      0        2 
  19 chr19_35496368   Sample    A    G        0      0        2 
  19 chr19_35498753     AAsi    A    C        0      0        2 
  19 chr19_35498753     AKia    A    C        0      0        2 
  19 chr19_35498753     AOna    A    C        0      0        2 
  19 chr19_35498753     ASom    A    C        0      0        2 
  19 chr19_35498753     HCab    A    C        0      0        2 
  19 chr19_35498753     HPrz    A    C      0.5      1        2 
  19 chr19_35498753     ZBoe    A    C        0      0        2 
  19 chr19_35498753     ZGre    A    C        0      0        2 
  19 chr19_35498753     ZHar    A    C        0      0        2 
  19 chr19_35498753   Sample    A    C        0      0        2 
  19 chr19_35520025     AAsi    C    T        0      0        2 
  19 chr19_35520025     AKia    C    T        0      0        2 
  19 chr19_35520025     AOna    C    T        0      0        2 
  19 chr19_35520025     ASom    C    T        0      0        2 
  19 chr19_35520025     HCab    C    T        0      0        2 
  19 chr19_35520025     HPrz    C    T        0      0        2 
  19 chr19_35520025     ZBoe    C    T        0      0        2 
  19 chr19_35520025     ZGre    C    T        0      0        2 
  19 chr19_35520025     ZHar    C    T        1      2        2 
  19 chr19_35520025   Sample    C    T        0      0        2 
  19 chr19_35521952     AAsi    C    T        0      0        2 
  19 chr19_35521952     AKia    C    T        0      0        2 
  19 chr19_35521952     AOna    C    T        0      0        2 
  19 chr19_35521952     ASom    C    T        0      0        2 
  19 chr19_35521952     HCab    C    T        0      0        2 
  19 chr19_35521952     HPrz    C    T        0      0        2 
  19 chr19_35521952     ZBoe    C    T      0.5      1        2 
  19 chr19_35521952     ZGre    C    T        0      0        2 
  19 chr19_35521952     ZHar    C    T        0      0        2 
  19 chr19_35521952   Sample    C    T        0      0        2 
  19 chr19_35522013     AAsi    T    C        0      0        2 
  19 chr19_35522013     AKia    T    C        0      0        2 
  19 chr19_35522013     AOna    T    C        0      0        2 
  19 chr19_35522013     ASom    T    C        0      0        2 
  19 chr19_35522013     HCab    T    C        1      2        2 
  19 chr19_35522013     HPrz    T    C        1      2        2 
  19 chr19_35522013     ZBoe    T    C        0      0        2 
  19 chr19_35522013     ZGre    T    C        0      0        2 
  19 chr19_35522013     ZHar    T    C        0      0        2 
  19 chr19_35522013   Sample    T    C        0      0        2 
  19 chr19_35526959     AAsi    C    T        0      0        2 
  19 chr19_35526959     AKia    C    T        0      0        2 
  19 chr19_35526959     AOna    C    T        0      0        2 
  19 chr19_35526959     ASom    C    T        0      0        2 
  19 chr19_35526959     HCab    C    T        0      0        2 
  19 chr19_35526959     HPrz    C    T        0      0        2 
  19 chr19_35526959     ZBoe    C    T        1      2        2 
  19 chr19_35526959     ZGre    C    T        0      0        2 
  19 chr19_35526959     ZHar    C    T        0      0        2 
  19 chr19_35526959   Sample    C    T        0      0        2 
  19 chr19_35535154     AAsi    A    G        0      0        2 
  19 chr19_35535154     AKia    A    G        0      0        2 
  19 chr19_35535154     AOna    A    G        0      0        2 
  19 chr19_35535154     ASom    A    G        0      0        2 
  19 chr19_35535154     HCab    A    G        1      2        2 
  19 chr19_35535154     HPrz    A    G        1      2        2 
  19 chr19_35535154     ZBoe    A    G        0      0        2 
  19 chr19_35535154     ZGre    A    G        0      0        2 
  19 chr19_35535154     ZHar    A    G        0      0        2 
  19 chr19_35535154   Sample    A    G        0      0        2 
  19 chr19_35536969     AAsi    A    G        0      0        2 
  19 chr19_35536969     AKia    A    G        0      0        2 
  19 chr19_35536969     AOna    A    G        0      0        2 
  19 chr19_35536969     ASom    A    G        0      0        2 
  19 chr19_35536969     HCab    A    G        0      0        2 
  19 chr19_35536969     HPrz    A    G        0      0        2 
  19 chr19_35536969     ZBoe    A    G      0.5      1        2 
  19 chr19_35536969     ZGre    A    G        0      0        2 
  19 chr19_35536969     ZHar    A    G        0      0        2 
  19 chr19_35536969   Sample    A    G        0      0        2 
  19 chr19_35538813     AAsi    C    T      0.5      1        2 
  19 chr19_35538813     AKia    C    T        0      0        2 
  19 chr19_35538813     AOna    C    T        0      0        2 
  19 chr19_35538813     ASom    C    T        0      0        2 
  19 chr19_35538813     HCab    C    T        0      0        2 
  19 chr19_35538813     HPrz    C    T        0      0        2 
  19 chr19_35538813     ZBoe    C    T        0      0        2 
  19 chr19_35538813     ZGre    C    T        0      0        2 
  19 chr19_35538813     ZHar    C    T        0      0        2 
  19 chr19_35538813   Sample    C    T        0      0        2 
  19 chr19_35548426     AAsi    G    T        0      0        2 
  19 chr19_35548426     AKia    G    T        0      0        2 
  19 chr19_35548426     AOna    G    T        0      0        2 
  19 chr19_35548426     ASom    G    T        1      2        2 
  19 chr19_35548426     HCab    G    T        0      0        2 
  19 chr19_35548426     HPrz    G    T        0      0        2 
  19 chr19_35548426     ZBoe    G    T        0      0        2 
  19 chr19_35548426     ZGre    G    T        0      0        2 
  19 chr19_35548426     ZHar    G    T        0      0        2 
  19 chr19_35548426   Sample    G    T        0      0        2 
  19 chr19_35548788     AAsi    C    T      0.5      1        2 
  19 chr19_35548788     AKia    C    T        0      0        2 
  19 chr19_35548788     AOna    C    T        0      0        2 
  19 chr19_35548788     ASom    C    T        0      0        2 
  19 chr19_35548788     HCab    C    T        0      0        2 
  19 chr19_35548788     HPrz    C    T        0      0        2 
  19 chr19_35548788     ZBoe    C    T        0      0        2 
  19 chr19_35548788     ZGre    C    T        0      0        2 
  19 chr19_35548788     ZHar    C    T        0      0        2 
  19 chr19_35548788   Sample    C    T        0      0        2 
  19 chr19_35550816     AAsi    A    T        0      0        2 
  19 chr19_35550816     AKia    A    T        0      0        2 
  19 chr19_35550816     AOna    A    T        0      0        2 
  19 chr19_35550816     ASom    A    T        0      0        2 
  19 chr19_35550816     HCab    A    T        0      0        2 
  19 chr19_35550816     HPrz    A    T        0      0        2 
  19 chr19_35550816     ZBoe    A    T      0.5      1        2 
  19 chr19_35550816     ZGre    A    T        0      0        2 
  19 chr19_35550816     ZHar    A    T        1      2        2 
  19 chr19_35550816   Sample    A    T        0      0        2 
  19 chr19_35551194     AAsi    A    G        0      0        2 
  19 chr19_35551194     AKia    A    G        0      0        2 
  19 chr19_35551194     AOna    A    G        0      0        2 
  19 chr19_35551194     ASom    A    G        0      0        2 
  19 chr19_35551194     HCab    A    G        0      0        2 
  19 chr19_35551194     HPrz    A    G        0      0        2 
  19 chr19_35551194     ZBoe    A    G      0.5      1        2 
  19 chr19_35551194     ZGre    A    G        0      0        2 
  19 chr19_35551194     ZHar    A    G        0      0        2 
  19 chr19_35551194   Sample    A    G        0      0        2 
  19 chr19_35553457     AAsi    A    G        0      0        2 
  19 chr19_35553457     AKia    A    G        0      0        2 
  19 chr19_35553457     AOna    A    G        0      0        2 
  19 chr19_35553457     ASom    A    G        0      0        2 
  19 chr19_35553457     HCab    A    G        0      0        2 
  19 chr19_35553457     HPrz    A    G        0      0        2 
  19 chr19_35553457     ZBoe    A    G        0      0        2 
  19 chr19_35553457     ZGre    A    G        0      0        2 
  19 chr19_35553457     ZHar    A    G        1      2        2 
  19 chr19_35553457   Sample    A    G        0      0        2 
  19 chr19_35556258     AAsi    G    T        0      0        2 
  19 chr19_35556258     AKia    G    T        0      0        2 
  19 chr19_35556258     AOna    G    T        0      0        2 
  19 chr19_35556258     ASom    G    T        0      0        2 
  19 chr19_35556258     HCab    G    T      0.5      1        2 
  19 chr19_35556258     HPrz    G    T      0.5      1        2 
  19 chr19_35556258     ZBoe    G    T        0      0        2 
  19 chr19_35556258     ZGre    G    T        0      0        2 
  19 chr19_35556258     ZHar    G    T        0      0        2 
  19 chr19_35556258   Sample    G    T        0      0        2 
  19 chr19_35556361     AAsi    G    A        0      0        2 
  19 chr19_35556361     AKia    G    A        0      0        2 
  19 chr19_35556361     AOna    G    A        0      0        2 
  19 chr19_35556361     ASom    G    A        0      0        2 
  19 chr19_35556361     HCab    G    A        1      2        2 
  19 chr19_35556361     HPrz    G    A        1      2        2 
  19 chr19_35556361     ZBoe    G    A        0      0        2 
  19 chr19_35556361     ZGre    G    A        0      0        2 
  19 chr19_35556361     ZHar    G    A        0      0        2 
  19 chr19_35556361   Sample    G    A        0      0        2 
  19 chr19_35559175     AAsi    G    T        0      0        2 
  19 chr19_35559175     AKia    G    T        0      0        2 
  19 chr19_35559175     AOna    G    T        0      0        2 
  19 chr19_35559175     ASom    G    T        0      0        2 
  19 chr19_35559175     HCab    G    T        0      0        2 
  19 chr19_35559175     HPrz    G    T        0      0        2 
  19 chr19_35559175     ZBoe    G    T        0      0        2 
  19 chr19_35559175     ZGre    G    T        0      0        2 
  19 chr19_35559175     ZHar    G    T        1      2        2 
  19 chr19_35559175   Sample    G    T        0      0        2 
  19 chr19_35563070     AAsi    A    G        0      0        2 
  19 chr19_35563070     AKia    A    G        0      0        2 
  19 chr19_35563070     AOna    A    G        0      0        2 
  19 chr19_35563070     ASom    A    G        0      0        2 
  19 chr19_35563070     HCab    A    G        1      2        2 
  19 chr19_35563070     HPrz    A    G        1      2        2 
  19 chr19_35563070     ZBoe    A    G        0      0        2 
  19 chr19_35563070     ZGre    A    G        0      0        2 
  19 chr19_35563070     ZHar    A    G        0      0        2 
  19 chr19_35563070   Sample    A    G        0      0        2 
  19 chr19_35566818     AAsi    T    C        0      0        2 
  19 chr19_35566818     AKia    T    C        0      0        2 
  19 chr19_35566818     AOna    T    C        0      0        2 
  19 chr19_35566818     ASom    T    C        0      0        2 
  19 chr19_35566818     HCab    T    C        1      2        2 
  19 chr19_35566818     HPrz    T    C        1      2        2 
  19 chr19_35566818     ZBoe    T    C        0      0        2 
  19 chr19_35566818     ZGre    T    C        0      0        2 
  19 chr19_35566818     ZHar    T    C        0      0        2 
  19 chr19_35566818   Sample    T    C        0      0        2 
  19 chr19_35567089     AAsi    T    G      0.5      1        2 
  19 chr19_35567089     AKia    T    G        0      0        2 
  19 chr19_35567089     AOna    T    G        0      0        2 
  19 chr19_35567089     ASom    T    G        0      0        2 
  19 chr19_35567089     HCab    T    G        1      2        2 
  19 chr19_35567089     HPrz    T    G        1      2        2 
  19 chr19_35567089     ZBoe    T    G        0      0        2 
  19 chr19_35567089     ZGre    T    G        0      0        2 
  19 chr19_35567089     ZHar    T    G        0      0        2 
  19 chr19_35567089   Sample    T    G        0      0        2 
  19 chr19_35567751     AAsi    C    T        0      0        2 
  19 chr19_35567751     AKia    C    T        0      0        2 
  19 chr19_35567751     AOna    C    T        0      0        2 
  19 chr19_35567751     ASom    C    T        0      0        2 
  19 chr19_35567751     HCab    C    T        0      0        2 
  19 chr19_35567751     HPrz    C    T        0      0        2 
  19 chr19_35567751     ZBoe    C    T        0      0        2 
  19 chr19_35567751     ZGre    C    T        0      0        2 
  19 chr19_35567751     ZHar    C    T        1      2        2 
  19 chr19_35567751   Sample    C    T        0      0        2 
  19 chr19_35573428     AAsi    C    T        0      0        2 
  19 chr19_35573428     AKia    C    T        0      0        2 
  19 chr19_35573428     AOna    C    T        0      0        2 
  19 chr19_35573428     ASom    C    T        0      0        2 
  19 chr19_35573428     HCab    C    T      0.5      1        2 
  19 chr19_35573428     HPrz    C    T        1      2        2 
  19 chr19_35573428     ZBoe    C    T        0      0        2 
  19 chr19_35573428     ZGre    C    T        0      0        2 
  19 chr19_35573428     ZHar    C    T        0      0        2 
  19 chr19_35573428   Sample    C    T        0      0        2 
  19 chr19_35574666     AAsi    C    T        0      0        2 
  19 chr19_35574666     AKia    C    T        0      0        2 
  19 chr19_35574666     AOna    C    T        0      0        2 
  19 chr19_35574666     ASom    C    T        0      0        2 
  19 chr19_35574666     HCab    C    T        0      0        2 
  19 chr19_35574666     HPrz    C    T        0      0        2 
  19 chr19_35574666     ZBoe    C    T      0.5      1        2 
  19 chr19_35574666     ZGre    C    T        1      2        2 
  19 chr19_35574666     ZHar    C    T        0      0        2 
  19 chr19_35574666   Sample    C    T        0      0        2 
  19 chr19_35583244     AAsi    C    T        0      0        2 
  19 chr19_35583244     AKia    C    T        0      0        2 
  19 chr19_35583244     AOna    C    T        0      0        2 
  19 chr19_35583244     ASom    C    T        0      0        2 
  19 chr19_35583244     HCab    C    T        0      0        2 
  19 chr19_35583244     HPrz    C    T        0      0        2 
  19 chr19_35583244     ZBoe    C    T        0      0        2 
  19 chr19_35583244     ZGre    C    T        1      2        2 
  19 chr19_35583244     ZHar    C    T        0      0        2 
  19 chr19_35583244   Sample    C    T        0      0        2 
  19 chr19_35597510     AAsi    C    T        0      0        2 
  19 chr19_35597510     AKia    C    T        0      0        2 
  19 chr19_35597510     AOna    C    T        0      0        2 
  19 chr19_35597510     ASom    C    T        0      0        2 
  19 chr19_35597510     HCab    C    T        1      2        2 
  19 chr19_35597510     HPrz    C    T        1      2        2 
  19 chr19_35597510     ZBoe    C    T        0      0        2 
  19 chr19_35597510     ZGre    C    T        0      0        2 
  19 chr19_35597510     ZHar    C    T        0      0        2 
  19 chr19_35597510   Sample    C    T        0      0        2 
  19 chr19_35604642     AAsi    G    T      0.5      1        2 
  19 chr19_35604642     AKia    G    T        0      0        2 
  19 chr19_35604642     AOna    G    T        0      0        2 
  19 chr19_35604642     ASom    G    T        0      0        2 
  19 chr19_35604642     HCab    G    T        0      0        2 
  19 chr19_35604642     HPrz    G    T        0      0        2 
  19 chr19_35604642     ZBoe    G    T        0      0        2 
  19 chr19_35604642     ZGre    G    T        0      0        2 
  19 chr19_35604642     ZHar    G    T        0      0        2 
  19 chr19_35604642   Sample    G    T        0      0        2 
  19 chr19_35605558     AAsi    T    C        0      0        2 
  19 chr19_35605558     AKia    T    C        0      0        2 
  19 chr19_35605558     AOna    T    C        0      0        2 
  19 chr19_35605558     ASom    T    C        0      0        2 
  19 chr19_35605558     HCab    T    C        0      0        2 
  19 chr19_35605558     HPrz    T    C        0      0        2 
  19 chr19_35605558     ZBoe    T    C      0.5      1        2 
  19 chr19_35605558     ZGre    T    C        0      0        2 
  19 chr19_35605558     ZHar    T    C        0      0        2 
  19 chr19_35605558   Sample    T    C        0      0        2 
  19 chr19_35611269     AAsi    A    G        0      0        2 
  19 chr19_35611269     AKia    A    G        0      0        2 
  19 chr19_35611269     AOna    A    G        0      0        2 
  19 chr19_35611269     ASom    A    G        0      0        2 
  19 chr19_35611269     HCab    A    G        0      0        2 
  19 chr19_35611269     HPrz    A    G        0      0        2 
  19 chr19_35611269     ZBoe    A    G        0      0        2 
  19 chr19_35611269     ZGre    A    G      0.5      1        2 
  19 chr19_35611269     ZHar    A    G        0      0        2 
  19 chr19_35611269   Sample    A    G        0      0        2 
  19 chr19_35616241     AAsi    C    T        0      0        2 
  19 chr19_35616241     AKia    C    T      0.5      1        2 
  19 chr19_35616241     AOna    C    T        0      0        2 
  19 chr19_35616241     ASom    C    T        0      0        2 
  19 chr19_35616241     HCab    C    T        0      0        2 
  19 chr19_35616241     HPrz    C    T        0      0        2 
  19 chr19_35616241     ZBoe    C    T        0      0        2 
  19 chr19_35616241     ZGre    C    T        0      0        2 
  19 chr19_35616241     ZHar    C    T        0      0        2 
  19 chr19_35616241   Sample    C    T        0      0        2 
  19 chr19_35645694     AAsi    C    T        0      0        2 
  19 chr19_35645694     AKia    C    T        0      0        2 
  19 chr19_35645694     AOna    C    T        0      0        2 
  19 chr19_35645694     ASom    C    T        0      0        2 
  19 chr19_35645694     HCab    C    T        0      0        2 
  19 chr19_35645694     HPrz    C    T        0      0        2 
  19 chr19_35645694     ZBoe    C    T        0      0        2 
  19 chr19_35645694     ZGre    C    T        0      0        2 
  19 chr19_35645694     ZHar    C    T      0.5      1        2 
  19 chr19_35645694   Sample    C    T        0      0        2 
  19 chr19_35650856     AAsi    G    A        0      0        2 
  19 chr19_35650856     AKia    G    A        0      0        2 
  19 chr19_35650856     AOna    G    A        0      0        2 
  19 chr19_35650856     ASom    G    A        0      0        2 
  19 chr19_35650856     HCab    G    A        0      0        2 
  19 chr19_35650856     HPrz    G    A        0      0        2 
  19 chr19_35650856     ZBoe    G    A      0.5      1        2 
  19 chr19_35650856     ZGre    G    A        0      0        2 
  19 chr19_35650856     ZHar    G    A        0      0        2 
  19 chr19_35650856   Sample    G    A        0      0        2 
  19 chr19_35666908     AAsi    G    A        0      0        2 
  19 chr19_35666908     AKia    G    A        0      0        2 
  19 chr19_35666908     AOna    G    A        0      0        2 
  19 chr19_35666908     ASom    G    A        0      0        2 
  19 chr19_35666908     HCab    G    A        0      0        2 
  19 chr19_35666908     HPrz    G    A        0      0        2 
  19 chr19_35666908     ZBoe    G    A        0      0        2 
  19 chr19_35666908     ZGre    G    A        1      2        2 
  19 chr19_35666908     ZHar    G    A        0      0        2 
  19 chr19_35666908   Sample    G    A        0      0        2 
  19 chr19_35687245     AAsi    A    G        0      0        2 
  19 chr19_35687245     AKia    A    G        0      0        2 
  19 chr19_35687245     AOna    A    G        0      0        2 
  19 chr19_35687245     ASom    A    G        0      0        2 
  19 chr19_35687245     HCab    A    G        0      0        2 
  19 chr19_35687245     HPrz    A    G        0      0        2 
  19 chr19_35687245     ZBoe    A    G      0.5      1        2 
  19 chr19_35687245     ZGre    A    G        0      0        2 
  19 chr19_35687245     ZHar    A    G        0      0        2 
  19 chr19_35687245   Sample    A    G        0      0        2 
  19 chr19_35707061     AAsi    T    C        0      0        2 
  19 chr19_35707061     AKia    T    C        0      0        2 
  19 chr19_35707061     AOna    T    C      0.5      1        2 
  19 chr19_35707061     ASom    T    C        0      0        2 
  19 chr19_35707061     HCab    T    C        0      0        2 
  19 chr19_35707061     HPrz    T    C        0      0        2 
  19 chr19_35707061     ZBoe    T    C        0      0        2 
  19 chr19_35707061     ZGre    T    C        0      0        2 
  19 chr19_35707061     ZHar    T    C        0      0        2 
  19 chr19_35707061   Sample    T    C        0      0        2 
  19 chr19_35708387     AAsi    T    G        1      2        2 
  19 chr19_35708387     AKia    T    G        0      0        2 
  19 chr19_35708387     AOna    T    G        0      0        2 
  19 chr19_35708387     ASom    T    G        1      2        2 
  19 chr19_35708387     HCab    T    G        0      0        2 
  19 chr19_35708387     HPrz    T    G        0      0        2 
  19 chr19_35708387     ZBoe    T    G        0      0        2 
  19 chr19_35708387     ZGre    T    G        0      0        2 
  19 chr19_35708387     ZHar    T    G        0      0        2 
  19 chr19_35708387   Sample    T    G        0      0        2 
  19 chr19_35714492     AAsi    A    G        0      0        2 
  19 chr19_35714492     AKia    A    G        0      0        2 
  19 chr19_35714492     AOna    A    G        0      0        2 
  19 chr19_35714492     ASom    A    G        0      0        2 
  19 chr19_35714492     HCab    A    G        0      0        2 
  19 chr19_35714492     HPrz    A    G      0.5      1        2 
  19 chr19_35714492     ZBoe    A    G        0      0        2 
  19 chr19_35714492     ZGre    A    G        0      0        2 
  19 chr19_35714492     ZHar    A    G        0      0        2 
  19 chr19_35714492   Sample    A    G        0      0        2 
  19 chr19_35722028     AAsi    T    C        0      0        2 
  19 chr19_35722028     AKia    T    C        0      0        2 
  19 chr19_35722028     AOna    T    C        0      0        2 
  19 chr19_35722028     ASom    T    C        0      0        2 
  19 chr19_35722028     HCab    T    C        1      2        2 
  19 chr19_35722028     HPrz    T    C        1      2        2 
  19 chr19_35722028     ZBoe    T    C        0      0        2 
  19 chr19_35722028     ZGre    T    C        0      0        2 
  19 chr19_35722028     ZHar    T    C        1      2        2 
  19 chr19_35722028   Sample    T    C        0      0        2 
  19 chr19_35732702     AAsi    G    C        1      2        2 
  19 chr19_35732702     AKia    G    C        0      0        2 
  19 chr19_35732702     AOna    G    C        0      0        2 
  19 chr19_35732702     ASom    G    C        0      0        2 
  19 chr19_35732702     HCab    G    C        0      0        2 
  19 chr19_35732702     HPrz    G    C        0      0        2 
  19 chr19_35732702     ZBoe    G    C        0      0        2 
  19 chr19_35732702     ZGre    G    C        0      0        2 
  19 chr19_35732702     ZHar    G    C        0      0        2 
  19 chr19_35732702   Sample    G    C        0      0        2 
  19 chr19_35742012     AAsi    G    A        0      0        2 
  19 chr19_35742012     AKia    G    A        0      0        2 
  19 chr19_35742012     AOna    G    A        0      0        2 
  19 chr19_35742012     ASom    G    A        0      0        2 
  19 chr19_35742012     HCab    G    A        0      0        2 
  19 chr19_35742012     HPrz    G    A        0      0        2 
  19 chr19_35742012     ZBoe    G    A        1      2        2 
  19 chr19_35742012     ZGre    G    A        1      2        2 
  19 chr19_35742012     ZHar    G    A        1      2        2 
  19 chr19_35742012   Sample    G    A        0      0        2 
  19 chr19_35742030     AAsi    A    G        0      0        2 
  19 chr19_35742030     AKia    A    G        1      2        2 
  19 chr19_35742030     AOna    A    G      0.5      1        2 
  19 chr19_35742030     ASom    A    G        0      0        2 
  19 chr19_35742030     HCab    A    G        0      0        2 
  19 chr19_35742030     HPrz    A    G        0      0        2 
  19 chr19_35742030     ZBoe    A    G        0      0        2 
  19 chr19_35742030     ZGre    A    G        0      0        2 
  19 chr19_35742030     ZHar    A    G        0      0        2 
  19 chr19_35742030   Sample    A    G        0      0        2 
  19 chr19_35743107     AAsi    G    A        0      0        2 
  19 chr19_35743107     AKia    G    A        1      2        2 
  19 chr19_35743107     AOna    G    A      0.5      1        2 
  19 chr19_35743107     ASom    G    A        0      0        2 
  19 chr19_35743107     HCab    G    A        0      0        2 
  19 chr19_35743107     HPrz    G    A        0      0        2 
  19 chr19_35743107     ZBoe    G    A        0      0        2 
  19 chr19_35743107     ZGre    G    A        0      0        2 
  19 chr19_35743107     ZHar    G    A        0      0        2 
  19 chr19_35743107   Sample    G    A        0      0        2 
  19 chr19_35749165     AAsi    G    C        0      0        2 
  19 chr19_35749165     AKia    G    C        0      0        2 
  19 chr19_35749165     AOna    G    C        0      0        2 
  19 chr19_35749165     ASom    G    C        0      0        2 
  19 chr19_35749165     HCab    G    C        1      2        2 
  19 chr19_35749165     HPrz    G    C        1      2        2 
  19 chr19_35749165     ZBoe    G    C        0      0        2 
  19 chr19_35749165     ZGre    G    C        0      0        2 
  19 chr19_35749165     ZHar    G    C        0      0        2 
  19 chr19_35749165   Sample    G    C        0      0        2 
  19 chr19_35751681     AAsi    C    G        0      0        2 
  19 chr19_35751681     AKia    C    G        0      0        2 
  19 chr19_35751681     AOna    C    G        0      0        2 
  19 chr19_35751681     ASom    C    G        0      0        2 
  19 chr19_35751681     HCab    C    G        1      2        2 
  19 chr19_35751681     HPrz    C    G        1      2        2 
  19 chr19_35751681     ZBoe    C    G        0      0        2 
  19 chr19_35751681     ZGre    C    G        0      0        2 
  19 chr19_35751681     ZHar    C    G        0      0        2 
  19 chr19_35751681   Sample    C    G        0      0        2 
  19 chr19_35759795     AAsi    A    C        0      0        2 
  19 chr19_35759795     AKia    A    C        1      2        2 
  19 chr19_35759795     AOna    A    C        1      2        2 
  19 chr19_35759795     ASom    A    C        0      0        2 
  19 chr19_35759795     HCab    A    C        0      0        2 
  19 chr19_35759795     HPrz    A    C        0      0        2 
  19 chr19_35759795     ZBoe    A    C        0      0        2 
  19 chr19_35759795     ZGre    A    C        0      0        2 
  19 chr19_35759795     ZHar    A    C        0      0        2 
  19 chr19_35759795   Sample    A    C        0      0        2 
  19 chr19_35761822     AAsi    T    G        0      0        2 
  19 chr19_35761822     AKia    T    G        0      0        2 
  19 chr19_35761822     AOna    T    G        0      0        2 
  19 chr19_35761822     ASom    T    G        0      0        2 
  19 chr19_35761822     HCab    T    G        1      2        2 
  19 chr19_35761822     HPrz    T    G        0      0        2 
  19 chr19_35761822     ZBoe    T    G        0      0        2 
  19 chr19_35761822     ZGre    T    G        0      0        2 
  19 chr19_35761822     ZHar    T    G        0      0        2 
  19 chr19_35761822   Sample    T    G        0      0        2 
  19 chr19_35762218     AAsi    G    A        0      0        2 
  19 chr19_35762218     AKia    G    A        0      0        2 
  19 chr19_35762218     AOna    G    A        0      0        2 
  19 chr19_35762218     ASom    G    A        0      0        2 
  19 chr19_35762218     HCab    G    A        0      0        2 
  19 chr19_35762218     HPrz    G    A        0      0        2 
  19 chr19_35762218     ZBoe    G    A      0.5      1        2 
  19 chr19_35762218     ZGre    G    A        0      0        2 
  19 chr19_35762218     ZHar    G    A        0      0        2 
  19 chr19_35762218   Sample    G    A        0      0        2 
  19 chr19_35762732     AAsi    T    C        0      0        2 
  19 chr19_35762732     AKia    T    C        0      0        2 
  19 chr19_35762732     AOna    T    C        0      0        2 
  19 chr19_35762732     ASom    T    C        0      0        2 
  19 chr19_35762732     HCab    T    C        0      0        2 
  19 chr19_35762732     HPrz    T    C        0      0        2 
  19 chr19_35762732     ZBoe    T    C      0.5      1        2 
  19 chr19_35762732     ZGre    T    C        0      0        2 
  19 chr19_35762732     ZHar    T    C        0      0        2 
  19 chr19_35762732   Sample    T    C        0      0        2 
  19 chr19_35766846     AAsi    C    T        0      0        2 
  19 chr19_35766846     AKia    C    T        0      0        2 
  19 chr19_35766846     AOna    C    T        0      0        2 
  19 chr19_35766846     ASom    C    T        0      0        2 
  19 chr19_35766846     HCab    C    T        1      2        2 
  19 chr19_35766846     HPrz    C    T        1      2        2 
  19 chr19_35766846     ZBoe    C    T        0      0        2 
  19 chr19_35766846     ZGre    C    T        0      0        2 
  19 chr19_35766846     ZHar    C    T        0      0        2 
  19 chr19_35766846   Sample    C    T        0      0        2 
  19 chr19_35769627     AAsi    A    G        0      0        2 
  19 chr19_35769627     AKia    A    G        0      0        2 
  19 chr19_35769627     AOna    A    G        0      0        2 
  19 chr19_35769627     ASom    A    G        0      0        2 
  19 chr19_35769627     HCab    A    G        1      2        2 
  19 chr19_35769627     HPrz    A    G        1      2        2 
  19 chr19_35769627     ZBoe    A    G        0      0        2 
  19 chr19_35769627     ZGre    A    G        0      0        2 
  19 chr19_35769627     ZHar    A    G        0      0        2 
  19 chr19_35769627   Sample    A    G        0      0        2 
  19 chr19_35772318     AAsi    T    A        0      0        2 
  19 chr19_35772318     AKia    T    A        0      0        2 
  19 chr19_35772318     AOna    T    A        0      0        2 
  19 chr19_35772318     ASom    T    A        0      0        2 
  19 chr19_35772318     HCab    T    A        1      2        2 
  19 chr19_35772318     HPrz    T    A        1      2        2 
  19 chr19_35772318     ZBoe    T    A        0      0        2 
  19 chr19_35772318     ZGre    T    A        0      0        2 
  19 chr19_35772318     ZHar    T    A        0      0        2 
  19 chr19_35772318   Sample    T    A        0      0        2 
  19 chr19_35774354     AAsi    C    T        0      0        2 
  19 chr19_35774354     AKia    C    T        0      0        2 
  19 chr19_35774354     AOna    C    T        0      0        2 
  19 chr19_35774354     ASom    C    T        0      0        2 
  19 chr19_35774354     HCab    C    T        1      2        2 
  19 chr19_35774354     HPrz    C    T        1      2        2 
  19 chr19_35774354     ZBoe    C    T        0      0        2 
  19 chr19_35774354     ZGre    C    T        0      0        2 
  19 chr19_35774354     ZHar    C    T        0      0        2 
  19 chr19_35774354   Sample    C    T        0      0        2 
  19 chr19_35775226     AAsi    T    C        0      0        2 
  19 chr19_35775226     AKia    T    C        0      0        2 
  19 chr19_35775226     AOna    T    C        0      0        2 
  19 chr19_35775226     ASom    T    C        0      0        2 
  19 chr19_35775226     HCab    T    C        0      0        2 
  19 chr19_35775226     HPrz    T    C      0.5      1        2 
  19 chr19_35775226     ZBoe    T    C        0      0        2 
  19 chr19_35775226     ZGre    T    C        0      0        2 
  19 chr19_35775226     ZHar    T    C        0      0        2 
  19 chr19_35775226   Sample    T    C        0      0        2 
  19 chr19_35775515     AAsi    G    A        0      0        2 
  19 chr19_35775515     AKia    G    A        1      2        2 
  19 chr19_35775515     AOna    G    A        1      2        2 
  19 chr19_35775515     ASom    G    A        0      0        2 
  19 chr19_35775515     HCab    G    A        0      0        2 
  19 chr19_35775515     HPrz    G    A        0      0        2 
  19 chr19_35775515     ZBoe    G    A        0      0        2 
  19 chr19_35775515     ZGre    G    A        0      0        2 
  19 chr19_35775515     ZHar    G    A        0      0        2 
  19 chr19_35775515   Sample    G    A        0      0        2 
  19 chr19_35779601     AAsi    A    G        0      0        2 
  19 chr19_35779601     AKia    A    G        0      0        2 
  19 chr19_35779601     AOna    A    G      0.5      1        2 
  19 chr19_35779601     ASom    A    G        0      0        2 
  19 chr19_35779601     HCab    A    G        0      0        2 
  19 chr19_35779601     HPrz    A    G        0      0        2 
  19 chr19_35779601     ZBoe    A    G        0      0        2 
  19 chr19_35779601     ZGre    A    G        0      0        2 
  19 chr19_35779601     ZHar    A    G        0      0        2 
  19 chr19_35779601   Sample    A    G        0      0        2 
  19 chr19_35782423     AAsi    T    C      0.5      1        2 
  19 chr19_35782423     AKia    T    C        0      0        2 
  19 chr19_35782423     AOna    T    C        0      0        2 
  19 chr19_35782423     ASom    T    C        0      0        2 
  19 chr19_35782423     HCab    T    C        0      0        2 
  19 chr19_35782423     HPrz    T    C        0      0        2 
  19 chr19_35782423     ZBoe    T    C        0      0        2 
  19 chr19_35782423     ZGre    T    C        0      0        2 
  19 chr19_35782423     ZHar    T    C        0      0        2 
  19 chr19_35782423   Sample    T    C        0      0        2 
  19 chr19_35787370     AAsi    T    C        1      2        2 
  19 chr19_35787370     AKia    T    C        0      0        2 
  19 chr19_35787370     AOna    T    C        0      0        2 
  19 chr19_35787370     ASom    T    C        1      2        2 
  19 chr19_35787370     HCab    T    C        0      0        2 
  19 chr19_35787370     HPrz    T    C        0      0        2 
  19 chr19_35787370     ZBoe    T    C        0      0        2 
  19 chr19_35787370     ZGre    T    C        0      0        2 
  19 chr19_35787370     ZHar    T    C        0      0        2 
  19 chr19_35787370   Sample    T    C        1      2        2 
  19 chr19_35788106     AAsi    A    G        0      0        2 
  19 chr19_35788106     AKia    A    G        0      0        2 
  19 chr19_35788106     AOna    A    G        0      0        2 
  19 chr19_35788106     ASom    A    G        0      0        2 
  19 chr19_35788106     HCab    A    G        1      2        2 
  19 chr19_35788106     HPrz    A    G        1      2        2 
  19 chr19_35788106     ZBoe    A    G        0      0        2 
  19 chr19_35788106     ZGre    A    G        0      0        2 
  19 chr19_35788106     ZHar    A    G        0      0        2 
  19 chr19_35788106   Sample    A    G        0      0        2 
  19 chr19_35803012     AAsi    C    T        0      0        2 
  19 chr19_35803012     AKia    C    T        0      0        2 
  19 chr19_35803012     AOna    C    T        0      0        2 
  19 chr19_35803012     ASom    C    T        0      0        2 
  19 chr19_35803012     HCab    C    T        1      2        2 
  19 chr19_35803012     HPrz    C    T        1      2        2 
  19 chr19_35803012     ZBoe    C    T        0      0        2 
  19 chr19_35803012     ZGre    C    T        0      0        2 
  19 chr19_35803012     ZHar    C    T        0      0        2 
  19 chr19_35803012   Sample    C    T        0      0        2 
  19 chr19_35808478     AAsi    C    T        0      0        2 
  19 chr19_35808478     AKia    C    T        0      0        2 
  19 chr19_35808478     AOna    C    T        0      0        2 
  19 chr19_35808478     ASom    C    T        0      0        2 
  19 chr19_35808478     HCab    C    T        0      0        2 
  19 chr19_35808478     HPrz    C    T        0      0        2 
  19 chr19_35808478     ZBoe    C    T      0.5      1        2 
  19 chr19_35808478     ZGre    C    T        0      0        2 
  19 chr19_35808478     ZHar    C    T        0      0        2 
  19 chr19_35808478   Sample    C    T        0      0        2 
  19 chr19_35811213     AAsi    A    G        0      0        2 
  19 chr19_35811213     AKia    A    G        0      0        2 
  19 chr19_35811213     AOna    A    G        0      0        2 
  19 chr19_35811213     ASom    A    G        0      0        2 
  19 chr19_35811213     HCab    A    G        0      0        2 
  19 chr19_35811213     HPrz    A    G        0      0        2 
  19 chr19_35811213     ZBoe    A    G      0.5      1        2 
  19 chr19_35811213     ZGre    A    G        0      0        2 
  19 chr19_35811213     ZHar    A    G        0      0        2 
  19 chr19_35811213   Sample    A    G        0      0        2 
  19 chr19_35815312     AAsi    G    T        0      0        2 
  19 chr19_35815312     AKia    G    T        0      0        2 
  19 chr19_35815312     AOna    G    T        0      0        2 
  19 chr19_35815312     ASom    G    T        0      0        2 
  19 chr19_35815312     HCab    G    T        0      0        2 
  19 chr19_35815312     HPrz    G    T        0      0        2 
  19 chr19_35815312     ZBoe    G    T      0.5      1        2 
  19 chr19_35815312     ZGre    G    T        0      0        2 
  19 chr19_35815312     ZHar    G    T        0      0        2 
  19 chr19_35815312   Sample    G    T        0      0        2 
  19 chr19_35822104     AAsi    C    T        0      0        2 
  19 chr19_35822104     AKia    C    T        1      2        2 
  19 chr19_35822104     AOna    C    T      0.5      1        2 
  19 chr19_35822104     ASom    C    T        0      0        2 
  19 chr19_35822104     HCab    C    T        1      2        2 
  19 chr19_35822104     HPrz    C    T        1      2        2 
  19 chr19_35822104     ZBoe    C    T        0      0        2 
  19 chr19_35822104     ZGre    C    T        0      0        2 
  19 chr19_35822104     ZHar    C    T        0      0        2 
  19 chr19_35822104   Sample    C    T        0      0        2 
  19 chr19_35824785     AAsi    T    C        0      0        2 
  19 chr19_35824785     AKia    T    C        0      0        2 
  19 chr19_35824785     AOna    T    C      0.5      1        2 
  19 chr19_35824785     ASom    T    C        0      0        2 
  19 chr19_35824785     HCab    T    C        0      0        2 
  19 chr19_35824785     HPrz    T    C        0      0        2 
  19 chr19_35824785     ZBoe    T    C        0      0        2 
  19 chr19_35824785     ZGre    T    C        0      0        2 
  19 chr19_35824785     ZHar    T    C        0      0        2 
  19 chr19_35824785   Sample    T    C        0      0        2 
  19 chr19_35826694     AAsi    G    A        0      0        2 
  19 chr19_35826694     AKia    G    A        0      0        2 
  19 chr19_35826694     AOna    G    A        0      0        2 
  19 chr19_35826694     ASom    G    A        0      0        2 
  19 chr19_35826694     HCab    G    A      0.5      1        2 
  19 chr19_35826694     HPrz    G    A        0      0        2 
  19 chr19_35826694     ZBoe    G    A        0      0        2 
  19 chr19_35826694     ZGre    G    A        0      0        2 
  19 chr19_35826694     ZHar    G    A        0      0        2 
  19 chr19_35826694   Sample    G    A        0      0        2 
  19 chr19_35826862     AAsi    C    G        0      0        2 
  19 chr19_35826862     AKia    C    G        0      0        2 
  19 chr19_35826862     AOna    C    G        0      0        2 
  19 chr19_35826862     ASom    C    G        0      0        2 
  19 chr19_35826862     HCab    C    G        0      0        2 
  19 chr19_35826862     HPrz    C    G        0      0        2 
  19 chr19_35826862     ZBoe    C    G        0      0        2 
  19 chr19_35826862     ZGre    C    G      0.5      1        2 
  19 chr19_35826862     ZHar    C    G        0      0        2 
  19 chr19_35826862   Sample    C    G        0      0        2 
  19 chr19_35833158     AAsi    T    G        0      0        2 
  19 chr19_35833158     AKia    T    G        0      0        2 
  19 chr19_35833158     AOna    T    G        0      0        2 
  19 chr19_35833158     ASom    T    G        0      0        2 
  19 chr19_35833158     HCab    T    G        1      2        2 
  19 chr19_35833158     HPrz    T    G        1      2        2 
  19 chr19_35833158     ZBoe    T    G        0      0        2 
  19 chr19_35833158     ZGre    T    G        0      0        2 
  19 chr19_35833158     ZHar    T    G        0      0        2 
  19 chr19_35833158   Sample    T    G        0      0        2 
  19 chr19_35844043     AAsi    C    G        0      0        2 
  19 chr19_35844043     AKia    C    G        0      0        2 
  19 chr19_35844043     AOna    C    G        0      0        2 
  19 chr19_35844043     ASom    C    G        0      0        2 
  19 chr19_35844043     HCab    C    G        1      2        2 
  19 chr19_35844043     HPrz    C    G        1      2        2 
  19 chr19_35844043     ZBoe    C    G        0      0        2 
  19 chr19_35844043     ZGre    C    G        0      0        2 
  19 chr19_35844043     ZHar    C    G        0      0        2 
  19 chr19_35844043   Sample    C    G        0      0        2 
  19 chr19_35849295     AAsi    C    T        0      0        2 
  19 chr19_35849295     AKia    C    T        0      0        2 
  19 chr19_35849295     AOna    C    T        0      0        2 
  19 chr19_35849295     ASom    C    T        0      0        2 
  19 chr19_35849295     HCab    C    T        0      0        2 
  19 chr19_35849295     HPrz    C    T        0      0        2 
  19 chr19_35849295     ZBoe    C    T        0      0        2 
  19 chr19_35849295     ZGre    C    T        1      2        2 
  19 chr19_35849295     ZHar    C    T        0      0        2 
  19 chr19_35849295   Sample    C    T        0      0        2 
  19 chr19_35851176     AAsi    G    A        0      0        2 
  19 chr19_35851176     AKia    G    A        0      0        2 
  19 chr19_35851176     AOna    G    A        0      0        2 
  19 chr19_35851176     ASom    G    A        0      0        2 
  19 chr19_35851176     HCab    G    A        0      0        2 
  19 chr19_35851176     HPrz    G    A      0.5      1        2 
  19 chr19_35851176     ZBoe    G    A        0      0        2 
  19 chr19_35851176     ZGre    G    A        0      0        2 
  19 chr19_35851176     ZHar    G    A        0      0        2 
  19 chr19_35851176   Sample    G    A        0      0        2 
  19 chr19_35856199     AAsi    A    G        1      2        2 
  19 chr19_35856199     AKia    A    G        0      0        2 
  19 chr19_35856199     AOna    A    G        0      0        2 
  19 chr19_35856199     ASom    A    G        1      2        2 
  19 chr19_35856199     HCab    A    G        1      2        2 
  19 chr19_35856199     HPrz    A    G        1      2        2 
  19 chr19_35856199     ZBoe    A    G        0      0        2 
  19 chr19_35856199     ZGre    A    G        0      0        2 
  19 chr19_35856199     ZHar    A    G        0      0        2 
  19 chr19_35856199   Sample    A    G        1      2        2 
  19 chr19_35856347     AAsi    A    G        0      0        2 
  19 chr19_35856347     AKia    A    G        0      0        2 
  19 chr19_35856347     AOna    A    G        0      0        2 
  19 chr19_35856347     ASom    A    G        0      0        2 
  19 chr19_35856347     HCab    A    G        0      0        2 
  19 chr19_35856347     HPrz    A    G        0      0        2 
  19 chr19_35856347     ZBoe    A    G        0      0        2 
  19 chr19_35856347     ZGre    A    G        0      0        2 
  19 chr19_35856347     ZHar    A    G      0.5      1        2 
  19 chr19_35856347   Sample    A    G        0      0        2 
  19 chr19_35861334     AAsi    T    C        0      0        2 
  19 chr19_35861334     AKia    T    C      0.5      1        2 
  19 chr19_35861334     AOna    T    C        0      0        2 
  19 chr19_35861334     ASom    T    C        0      0        2 
  19 chr19_35861334     HCab    T    C        0      0        2 
  19 chr19_35861334     HPrz    T    C        0      0        2 
  19 chr19_35861334     ZBoe    T    C        0      0        2 
  19 chr19_35861334     ZGre    T    C        0      0        2 
  19 chr19_35861334     ZHar    T    C        0      0        2 
  19 chr19_35861334   Sample    T    C        1      2        2 
  19 chr19_35861415     AAsi    C    T        0      0        2 
  19 chr19_35861415     AKia    C    T        0      0        2 
  19 chr19_35861415     AOna    C    T        0      0        2 
  19 chr19_35861415     ASom    C    T        0      0        2 
  19 chr19_35861415     HCab    C    T        1      2        2 
  19 chr19_35861415     HPrz    C    T        1      2        2 
  19 chr19_35861415     ZBoe    C    T        0      0        2 
  19 chr19_35861415     ZGre    C    T        0      0        2 
  19 chr19_35861415     ZHar    C    T        0      0        2 
  19 chr19_35861415   Sample    C    T        0      0        2 
  19 chr19_35861606     AAsi    T    C        0      0        2 
  19 chr19_35861606     AKia    T    C        0      0        2 
  19 chr19_35861606     AOna    T    C        0      0        2 
  19 chr19_35861606     ASom    T    C        0      0        2 
  19 chr19_35861606     HCab    T    C        0      0        2 
  19 chr19_35861606     HPrz    T    C        0      0        2 
  19 chr19_35861606     ZBoe    T    C        0      0        2 
  19 chr19_35861606     ZGre    T    C        0      0        2 
  19 chr19_35861606     ZHar    T    C      0.5      1        2 
  19 chr19_35861606   Sample    T    C        0      0        2 
  19 chr19_35862532     AAsi    A    G        0      0        2 
  19 chr19_35862532     AKia    A    G      0.5      1        2 
  19 chr19_35862532     AOna    A    G        0      0        2 
  19 chr19_35862532     ASom    A    G        0      0        2 
  19 chr19_35862532     HCab    A    G        0      0        2 
  19 chr19_35862532     HPrz    A    G        0      0        2 
  19 chr19_35862532     ZBoe    A    G        0      0        2 
  19 chr19_35862532     ZGre    A    G        0      0        2 
  19 chr19_35862532     ZHar    A    G        0      0        2 
  19 chr19_35862532   Sample    A    G        0      0        2 
  19 chr19_35868350     AAsi    A    G        0      0        2 
  19 chr19_35868350     AKia    A    G        0      0        2 
  19 chr19_35868350     AOna    A    G        0      0        2 
  19 chr19_35868350     ASom    A    G        0      0        2 
  19 chr19_35868350     HCab    A    G        0      0        2 
  19 chr19_35868350     HPrz    A    G        0      0        2 
  19 chr19_35868350     ZBoe    A    G      0.5      1        2 
  19 chr19_35868350     ZGre    A    G        0      0        2 
  19 chr19_35868350     ZHar    A    G        0      0        2 
  19 chr19_35868350   Sample    A    G        0      0        2 
  19 chr19_35870158     AAsi    G    T        0      0        2 
  19 chr19_35870158     AKia    G    T        0      0        2 
  19 chr19_35870158     AOna    G    T        0      0        2 
  19 chr19_35870158     ASom    G    T        0      0        2 
  19 chr19_35870158     HCab    G    T        1      2        2 
  19 chr19_35870158     HPrz    G    T        1      2        2 
  19 chr19_35870158     ZBoe    G    T        0      0        2 
  19 chr19_35870158     ZGre    G    T        0      0        2 
  19 chr19_35870158     ZHar    G    T        0      0        2 
  19 chr19_35870158   Sample    G    T        0      0        2 
  19 chr19_35870209     AAsi    A    C        1      2        2 
  19 chr19_35870209     AKia    A    C        0      0        2 
  19 chr19_35870209     AOna    A    C        0      0        2 
  19 chr19_35870209     ASom    A    C        1      2        2 
  19 chr19_35870209     HCab    A    C        0      0        2 
  19 chr19_35870209     HPrz    A    C        0      0        2 
  19 chr19_35870209     ZBoe    A    C        0      0        2 
  19 chr19_35870209     ZGre    A    C        0      0        2 
  19 chr19_35870209     ZHar    A    C        0      0        2 
  19 chr19_35870209   Sample    A    C        1      2        2 
  19 chr19_35871712     AAsi    A    G        0      0        2 
  19 chr19_35871712     AKia    A    G        1      2        2 
  19 chr19_35871712     AOna    A    G        0      0        2 
  19 chr19_35871712     ASom    A    G        0      0        2 
  19 chr19_35871712     HCab    A    G        0      0        2 
  19 chr19_35871712     HPrz    A    G        0      0        2 
  19 chr19_35871712     ZBoe    A    G        1      2        2 
  19 chr19_35871712     ZGre    A    G        1      2        2 
  19 chr19_35871712     ZHar    A    G        1      2        2 
  19 chr19_35871712   Sample    A    G        0      0        2 
  19 chr19_35872747     AAsi    T    G        0      0        2 
  19 chr19_35872747     AKia    T    G        0      0        2 
  19 chr19_35872747     AOna    T    G        1      2        2 
  19 chr19_35872747     ASom    T    G        0      0        2 
  19 chr19_35872747     HCab    T    G        0      0        2 
  19 chr19_35872747     HPrz    T    G        0      0        2 
  19 chr19_35872747     ZBoe    T    G        0      0        2 
  19 chr19_35872747     ZGre    T    G        0      0        2 
  19 chr19_35872747     ZHar    T    G        0      0        2 
  19 chr19_35872747   Sample    T    G        0      0        2 
  19 chr19_35873407     AAsi    G    A        0      0        2 
  19 chr19_35873407     AKia    G    A        0      0        2 
  19 chr19_35873407     AOna    G    A      0.5      1        2 
  19 chr19_35873407     ASom    G    A        0      0        2 
  19 chr19_35873407     HCab    G    A        0      0        2 
  19 chr19_35873407     HPrz    G    A        0      0        2 
  19 chr19_35873407     ZBoe    G    A        0      0        2 
  19 chr19_35873407     ZGre    G    A        0      0        2 
  19 chr19_35873407     ZHar    G    A        0      0        2 
  19 chr19_35873407   Sample    G    A        0      0        2 
  19 chr19_35874005     AAsi    C    T        1      2        2 
  19 chr19_35874005     AKia    C    T        0      0        2 
  19 chr19_35874005     AOna    C    T        0      0        2 
  19 chr19_35874005     ASom    C    T        1      2        2 
  19 chr19_35874005     HCab    C    T        0      0        2 
  19 chr19_35874005     HPrz    C    T        0      0        2 
  19 chr19_35874005     ZBoe    C    T        0      0        2 
  19 chr19_35874005     ZGre    C    T        0      0        2 
  19 chr19_35874005     ZHar    C    T        0      0        2 
  19 chr19_35874005   Sample    C    T        1      2        2 
  19 chr19_35890032     AAsi    A    G        0      0        2 
  19 chr19_35890032     AKia    A    G        0      0        2 
  19 chr19_35890032     AOna    A    G        0      0        2 
  19 chr19_35890032     ASom    A    G        0      0        2 
  19 chr19_35890032     HCab    A    G        0      0        2 
  19 chr19_35890032     HPrz    A    G        0      0        2 
  19 chr19_35890032     ZBoe    A    G        1      2        2 
  19 chr19_35890032     ZGre    A    G        0      0        2 
  19 chr19_35890032     ZHar    A    G        0      0        2 
  19 chr19_35890032   Sample    A    G        0      0        2 
  19 chr19_35894617     AAsi    G    T        0      0        2 
  19 chr19_35894617     AKia    G    T        0      0        2 
  19 chr19_35894617     AOna    G    T        0      0        2 
  19 chr19_35894617     ASom    G    T        0      0        2 
  19 chr19_35894617     HCab    G    T        1      2        2 
  19 chr19_35894617     HPrz    G    T        1      2        2 
  19 chr19_35894617     ZBoe    G    T        0      0        2 
  19 chr19_35894617     ZGre    G    T        0      0        2 
  19 chr19_35894617     ZHar    G    T        0      0        2 
  19 chr19_35894617   Sample    G    T        0      0        2 
  19 chr19_35895964     AAsi    G    A        0      0        2 
  19 chr19_35895964     AKia    G    A        0      0        2 
  19 chr19_35895964     AOna    G    A        0      0        2 
  19 chr19_35895964     ASom    G    A        0      0        2 
  19 chr19_35895964     HCab    G    A        1      2        2 
  19 chr19_35895964     HPrz    G    A        1      2        2 
  19 chr19_35895964     ZBoe    G    A        0      0        2 
  19 chr19_35895964     ZGre    G    A        0      0        2 
  19 chr19_35895964     ZHar    G    A        0      0        2 
  19 chr19_35895964   Sample    G    A        0      0        2 
  19 chr19_35896464     AAsi    C    G        0      0        2 
  19 chr19_35896464     AKia    C    G        0      0        2 
  19 chr19_35896464     AOna    C    G        0      0        2 
  19 chr19_35896464     ASom    C    G        0      0        2 
  19 chr19_35896464     HCab    C    G        0      0        2 
  19 chr19_35896464     HPrz    C    G        0      0        2 
  19 chr19_35896464     ZBoe    C    G        0      0        2 
  19 chr19_35896464     ZGre    C    G        1      2        2 
  19 chr19_35896464     ZHar    C    G        0      0        2 
  19 chr19_35896464   Sample    C    G        0      0        2 
  19 chr19_35907452     AAsi    A    G        0      0        2 
  19 chr19_35907452     AKia    A    G        0      0        2 
  19 chr19_35907452     AOna    A    G        0      0        2 
  19 chr19_35907452     ASom    A    G        0      0        2 
  19 chr19_35907452     HCab    A    G        1      2        2 
  19 chr19_35907452     HPrz    A    G        1      2        2 
  19 chr19_35907452     ZBoe    A    G        0      0        2 
  19 chr19_35907452     ZGre    A    G        0      0        2 
  19 chr19_35907452     ZHar    A    G        0      0        2 
  19 chr19_35907452   Sample    A    G        0      0        2 
  19 chr19_35914334     AAsi    G    T        0      0        2 
  19 chr19_35914334     AKia    G    T        1      2        2 
  19 chr19_35914334     AOna    G    T        1      2        2 
  19 chr19_35914334     ASom    G    T        0      0        2 
  19 chr19_35914334     HCab    G    T        0      0        2 
  19 chr19_35914334     HPrz    G    T        0      0        2 
  19 chr19_35914334     ZBoe    G    T        0      0        2 
  19 chr19_35914334     ZGre    G    T        0      0        2 
  19 chr19_35914334     ZHar    G    T        0      0        2 
  19 chr19_35914334   Sample    G    T        0      0        2 
  19 chr19_35916187     AAsi    A    G        1      2        2 
  19 chr19_35916187     AKia    A    G        0      0        2 
  19 chr19_35916187     AOna    A    G        0      0        2 
  19 chr19_35916187     ASom    A    G        1      2        2 
  19 chr19_35916187     HCab    A    G        0      0        2 
  19 chr19_35916187     HPrz    A    G        0      0        2 
  19 chr19_35916187     ZBoe    A    G        0      0        2 
  19 chr19_35916187     ZGre    A    G        0      0        2 
  19 chr19_35916187     ZHar    A    G        0      0        2 
  19 chr19_35916187   Sample    A    G        1      2        2 
  19 chr19_35916958     AAsi    A    T        0      0        2 
  19 chr19_35916958     AKia    A    T        0      0        2 
  19 chr19_35916958     AOna    A    T        0      0        2 
  19 chr19_35916958     ASom    A    T        0      0        2 
  19 chr19_35916958     HCab    A    T        1      2        2 
  19 chr19_35916958     HPrz    A    T        1      2        2 
  19 chr19_35916958     ZBoe    A    T        0      0        2 
  19 chr19_35916958     ZGre    A    T        0      0        2 
  19 chr19_35916958     ZHar    A    T        0      0        2 
  19 chr19_35916958   Sample    A    T        0      0        2 
  19 chr19_35917997     AAsi    A    G        0      0        2 
  19 chr19_35917997     AKia    A    G        0      0        2 
  19 chr19_35917997     AOna    A    G        0      0        2 
  19 chr19_35917997     ASom    A    G        0      0        2 
  19 chr19_35917997     HCab    A    G        0      0        2 
  19 chr19_35917997     HPrz    A    G        0      0        2 
  19 chr19_35917997     ZBoe    A    G        1      2        2 
  19 chr19_35917997     ZGre    A    G        0      0        2 
  19 chr19_35917997     ZHar    A    G        0      0        2 
  19 chr19_35917997   Sample    A    G        0      0        2 
  19 chr19_35923050     AAsi    T    C        0      0        2 
  19 chr19_35923050     AKia    T    C        0      0        2 
  19 chr19_35923050     AOna    T    C        0      0        2 
  19 chr19_35923050     ASom    T    C        0      0        2 
  19 chr19_35923050     HCab    T    C        1      2        2 
  19 chr19_35923050     HPrz    T    C        1      2        2 
  19 chr19_35923050     ZBoe    T    C        0      0        2 
  19 chr19_35923050     ZGre    T    C        0      0        2 
  19 chr19_35923050     ZHar    T    C        0      0        2 
  19 chr19_35923050   Sample    T    C        0      0        2 
  19 chr19_35923523     AAsi    T    C        0      0        2 
  19 chr19_35923523     AKia    T    C        0      0        2 
  19 chr19_35923523     AOna    T    C      0.5      1        2 
  19 chr19_35923523     ASom    T    C        0      0        2 
  19 chr19_35923523     HCab    T    C        0      0        2 
  19 chr19_35923523     HPrz    T    C        0      0        2 
  19 chr19_35923523     ZBoe    T    C        0      0        2 
  19 chr19_35923523     ZGre    T    C        0      0        2 
  19 chr19_35923523     ZHar    T    C        0      0        2 
  19 chr19_35923523   Sample    T    C        0      0        2 
  19 chr19_35928224     AAsi    A    G        0      0        2 
  19 chr19_35928224     AKia    A    G        0      0        2 
  19 chr19_35928224     AOna    A    G        0      0        2 
  19 chr19_35928224     ASom    A    G        0      0        2 
  19 chr19_35928224     HCab    A    G      0.5      1        2 
  19 chr19_35928224     HPrz    A    G        0      0        2 
  19 chr19_35928224     ZBoe    A    G        0      0        2 
  19 chr19_35928224     ZGre    A    G        0      0        2 
  19 chr19_35928224     ZHar    A    G        0      0        2 
  19 chr19_35928224   Sample    A    G        0      0        2 
  19 chr19_35932286     AAsi    G    A        0      0        2 
  19 chr19_35932286     AKia    G    A        0      0        2 
  19 chr19_35932286     AOna    G    A        0      0        2 
  19 chr19_35932286     ASom    G    A        0      0        2 
  19 chr19_35932286     HCab    G    A        1      2        2 
  19 chr19_35932286     HPrz    G    A        1      2        2 
  19 chr19_35932286     ZBoe    G    A        0      0        2 
  19 chr19_35932286     ZGre    G    A        0      0        2 
  19 chr19_35932286     ZHar    G    A        0      0        2 
  19 chr19_35932286   Sample    G    A        0      0        2 
  19 chr19_35932633     AAsi    T    C        0      0        2 
  19 chr19_35932633     AKia    T    C        0      0        2 
  19 chr19_35932633     AOna    T    C        0      0        2 
  19 chr19_35932633     ASom    T    C        0      0        2 
  19 chr19_35932633     HCab    T    C        0      0        2 
  19 chr19_35932633     HPrz    T    C        0      0        2 
  19 chr19_35932633     ZBoe    T    C        0      0        2 
  19 chr19_35932633     ZGre    T    C        0      0        2 
  19 chr19_35932633     ZHar    T    C      0.5      1        2 
  19 chr19_35932633   Sample    T    C        0      0        2 
  19 chr19_35932840     AAsi    T    C        0      0        2 
  19 chr19_35932840     AKia    T    C        0      0        2 
  19 chr19_35932840     AOna    T    C        0      0        2 
  19 chr19_35932840     ASom    T    C        0      0        2 
  19 chr19_35932840     HCab    T    C        0      0        2 
  19 chr19_35932840     HPrz    T    C        0      0        2 
  19 chr19_35932840     ZBoe    T    C      0.5      1        2 
  19 chr19_35932840     ZGre    T    C        0      0        2 
  19 chr19_35932840     ZHar    T    C        0      0        2 
  19 chr19_35932840   Sample    T    C        0      0        2 
  19 chr19_35941063     AAsi    A    G        0      0        2 
  19 chr19_35941063     AKia    A    G        0      0        2 
  19 chr19_35941063     AOna    A    G        0      0        2 
  19 chr19_35941063     ASom    A    G        0      0        2 
  19 chr19_35941063     HCab    A    G        0      0        2 
  19 chr19_35941063     HPrz    A    G        0      0        2 
  19 chr19_35941063     ZBoe    A    G      0.5      1        2 
  19 chr19_35941063     ZGre    A    G        0      0        2 
  19 chr19_35941063     ZHar    A    G        0      0        2 
  19 chr19_35941063   Sample    A    G        0      0        2 
  19 chr19_35941934     AAsi    C    A        0      0        2 
  19 chr19_35941934     AKia    C    A        0      0        2 
  19 chr19_35941934     AOna    C    A        0      0        2 
  19 chr19_35941934     ASom    C    A        0      0        2 
  19 chr19_35941934     HCab    C    A        0      0        2 
  19 chr19_35941934     HPrz    C    A        0      0        2 
  19 chr19_35941934     ZBoe    C    A        0      0        2 
  19 chr19_35941934     ZGre    C    A        1      2        2 
  19 chr19_35941934     ZHar    C    A        0      0        2 
  19 chr19_35941934   Sample    C    A        0      0        2 
  19 chr19_35944533     AAsi    G    C        0      0        2 
  19 chr19_35944533     AKia    G    C        0      0        2 
  19 chr19_35944533     AOna    G    C        0      0        2 
  19 chr19_35944533     ASom    G    C        0      0        2 
  19 chr19_35944533     HCab    G    C        1      2        2 
  19 chr19_35944533     HPrz    G    C        1      2        2 
  19 chr19_35944533     ZBoe    G    C        0      0        2 
  19 chr19_35944533     ZGre    G    C        0      0        2 
  19 chr19_35944533     ZHar    G    C        0      0        2 
  19 chr19_35944533   Sample    G    C        0      0        2 
  19 chr19_35945449     AAsi    A    G        0      0        2 
  19 chr19_35945449     AKia    A    G        0      0        2 
  19 chr19_35945449     AOna    A    G        0      0        2 
  19 chr19_35945449     ASom    A    G        0      0        2 
  19 chr19_35945449     HCab    A    G        1      2        2 
  19 chr19_35945449     HPrz    A    G        1      2        2 
  19 chr19_35945449     ZBoe    A    G        0      0        2 
  19 chr19_35945449     ZGre    A    G        0      0        2 
  19 chr19_35945449     ZHar    A    G        0      0        2 
  19 chr19_35945449   Sample    A    G        0      0        2 
  19 chr19_35953730     AAsi    G    T        0      0        2 
  19 chr19_35953730     AKia    G    T        0      0        2 
  19 chr19_35953730     AOna    G    T      0.5      1        2 
  19 chr19_35953730     ASom    G    T        0      0        2 
  19 chr19_35953730     HCab    G    T        0      0        2 
  19 chr19_35953730     HPrz    G    T        0      0        2 
  19 chr19_35953730     ZBoe    G    T        0      0        2 
  19 chr19_35953730     ZGre    G    T        0      0        2 
  19 chr19_35953730     ZHar    G    T        0      0        2 
  19 chr19_35953730   Sample    G    T        0      0        2 
  19 chr19_35964243     AAsi    C    G        1      2        2 
  19 chr19_35964243     AKia    C    G        0      0        2 
  19 chr19_35964243     AOna    C    G        0      0        2 
  19 chr19_35964243     ASom    C    G        1      2        2 
  19 chr19_35964243     HCab    C    G        0      0        2 
  19 chr19_35964243     HPrz    C    G        0      0        2 
  19 chr19_35964243     ZBoe    C    G        0      0        2 
  19 chr19_35964243     ZGre    C    G        0      0        2 
  19 chr19_35964243     ZHar    C    G        0      0        2 
  19 chr19_35964243   Sample    C    G        1      2        2 
  19 chr19_35964666     AAsi    A    G        0      0        2 
  19 chr19_35964666     AKia    A    G        0      0        2 
  19 chr19_35964666     AOna    A    G        0      0        2 
  19 chr19_35964666     ASom    A    G        0      0        2 
  19 chr19_35964666     HCab    A    G        0      0        2 
  19 chr19_35964666     HPrz    A    G        0      0        2 
  19 chr19_35964666     ZBoe    A    G        0      0        2 
  19 chr19_35964666     ZGre    A    G        0      0        2 
  19 chr19_35964666     ZHar    A    G      0.5      1        2 
  19 chr19_35964666   Sample    A    G        0      0        2 
  19 chr19_35973146     AAsi    C    T        0      0        2 
  19 chr19_35973146     AKia    C    T        0      0        2 
  19 chr19_35973146     AOna    C    T        0      0        2 
  19 chr19_35973146     ASom    C    T        0      0        2 
  19 chr19_35973146     HCab    C    T        0      0        2 
  19 chr19_35973146     HPrz    C    T        0      0        2 
  19 chr19_35973146     ZBoe    C    T      0.5      1        2 
  19 chr19_35973146     ZGre    C    T        0      0        2 
  19 chr19_35973146     ZHar    C    T        0      0        2 
  19 chr19_35973146   Sample    C    T        0      0        2 
  19 chr19_36005550     AAsi    T    C        0      0        2 
  19 chr19_36005550     AKia    T    C      0.5      1        2 
  19 chr19_36005550     AOna    T    C        1      2        2 
  19 chr19_36005550     ASom    T    C        0      0        2 
  19 chr19_36005550     HCab    T    C        0      0        2 
  19 chr19_36005550     HPrz    T    C        0      0        2 
  19 chr19_36005550     ZBoe    T    C        0      0        2 
  19 chr19_36005550     ZGre    T    C        0      0        2 
  19 chr19_36005550     ZHar    T    C        0      0        2 
  19 chr19_36005550   Sample    T    C        0      0        2 
  19 chr19_36007059     AAsi    G    T        0      0        2 
  19 chr19_36007059     AKia    G    T        0      0        2 
  19 chr19_36007059     AOna    G    T        0      0        2 
  19 chr19_36007059     ASom    G    T        0      0        2 
  19 chr19_36007059     HCab    G    T      0.5      1        2 
  19 chr19_36007059     HPrz    G    T        0      0        2 
  19 chr19_36007059     ZBoe    G    T        0      0        2 
  19 chr19_36007059     ZGre    G    T        0      0        2 
  19 chr19_36007059     ZHar    G    T        0      0        2 
  19 chr19_36007059   Sample    G    T        0      0        2 
  19 chr19_36010116     AAsi    G    A        0      0        2 
  19 chr19_36010116     AKia    G    A        0      0        2 
  19 chr19_36010116     AOna    G    A        0      0        2 
  19 chr19_36010116     ASom    G    A        0      0        2 
  19 chr19_36010116     HCab    G    A      0.5      1        2 
  19 chr19_36010116     HPrz    G    A        0      0        2 
  19 chr19_36010116     ZBoe    G    A        0      0        2 
  19 chr19_36010116     ZGre    G    A        0      0        2 
  19 chr19_36010116     ZHar    G    A        0      0        2 
  19 chr19_36010116   Sample    G    A        0      0        2 
  19 chr19_36026219     AAsi    C    T        0      0        2 
  19 chr19_36026219     AKia    C    T        0      0        2 
  19 chr19_36026219     AOna    C    T        0      0        2 
  19 chr19_36026219     ASom    C    T        0      0        2 
  19 chr19_36026219     HCab    C    T        0      0        2 
  19 chr19_36026219     HPrz    C    T        0      0        2 
  19 chr19_36026219     ZBoe    C    T        0      0        2 
  19 chr19_36026219     ZGre    C    T        0      0        2 
  19 chr19_36026219     ZHar    C    T        1      2        2 
  19 chr19_36026219   Sample    C    T        0      0        2 
  19 chr19_36030451     AAsi    A    G        0      0        2 
  19 chr19_36030451     AKia    A    G        0      0        2 
  19 chr19_36030451     AOna    A    G        0      0        2 
  19 chr19_36030451     ASom    A    G        0      0        2 
  19 chr19_36030451     HCab    A    G        0      0        2 
  19 chr19_36030451     HPrz    A    G        0      0        2 
  19 chr19_36030451     ZBoe    A    G        0      0        2 
  19 chr19_36030451     ZGre    A    G        0      0        2 
  19 chr19_36030451     ZHar    A    G        1      2        2 
  19 chr19_36030451   Sample    A    G        0      0        2 
  19 chr19_36038397     AAsi    A    G        0      0        2 
  19 chr19_36038397     AKia    A    G        0      0        2 
  19 chr19_36038397     AOna    A    G        0      0        2 
  19 chr19_36038397     ASom    A    G        0      0        2 
  19 chr19_36038397     HCab    A    G        0      0        2 
  19 chr19_36038397     HPrz    A    G        0      0        2 
  19 chr19_36038397     ZBoe    A    G        0      0        2 
  19 chr19_36038397     ZGre    A    G        0      0        2 
  19 chr19_36038397     ZHar    A    G        1      2        2 
  19 chr19_36038397   Sample    A    G        0      0        2 
  19 chr19_36040864     AAsi    T    C        0      0        2 
  19 chr19_36040864     AKia    T    C        0      0        2 
  19 chr19_36040864     AOna    T    C        0      0        2 
  19 chr19_36040864     ASom    T    C        0      0        2 
  19 chr19_36040864     HCab    T    C        0      0        2 
  19 chr19_36040864     HPrz    T    C        0      0        2 
  19 chr19_36040864     ZBoe    T    C        0      0        2 
  19 chr19_36040864     ZGre    T    C        0      0        2 
  19 chr19_36040864     ZHar    T    C        1      2        2 
  19 chr19_36040864   Sample    T    C        0      0        2 
  19 chr19_36047832     AAsi    C    T        0      0        2 
  19 chr19_36047832     AKia    C    T        0      0        2 
  19 chr19_36047832     AOna    C    T        0      0        2 
  19 chr19_36047832     ASom    C    T        0      0        2 
  19 chr19_36047832     HCab    C    T        1      2        2 
  19 chr19_36047832     HPrz    C    T        1      2        2 
  19 chr19_36047832     ZBoe    C    T        0      0        2 
  19 chr19_36047832     ZGre    C    T        0      0        2 
  19 chr19_36047832     ZHar    C    T        0      0        2 
  19 chr19_36047832   Sample    C    T        0      0        2 
  19 chr19_36051059     AAsi    G    A        0      0        2 
  19 chr19_36051059     AKia    G    A        0      0        2 
  19 chr19_36051059     AOna    G    A        0      0        2 
  19 chr19_36051059     ASom    G    A        0      0        2 
  19 chr19_36051059     HCab    G    A        0      0        2 
  19 chr19_36051059     HPrz    G    A        0      0        2 
  19 chr19_36051059     ZBoe    G    A      0.5      1        2 
  19 chr19_36051059     ZGre    G    A        0      0        2 
  19 chr19_36051059     ZHar    G    A        0      0        2 
  19 chr19_36051059   Sample    G    A        0      0        2 
  19 chr19_36061685     AAsi    G    A        0      0        2 
  19 chr19_36061685     AKia    G    A        0      0        2 
  19 chr19_36061685     AOna    G    A        0      0        2 
  19 chr19_36061685     ASom    G    A        0      0        2 
  19 chr19_36061685     HCab    G    A        1      2        2 
  19 chr19_36061685     HPrz    G    A        1      2        2 
  19 chr19_36061685     ZBoe    G    A        0      0        2 
  19 chr19_36061685     ZGre    G    A        0      0        2 
  19 chr19_36061685     ZHar    G    A        0      0        2 
  19 chr19_36061685   Sample    G    A        0      0        2 
  19 chr19_36061928     AAsi    A    G        0      0        2 
  19 chr19_36061928     AKia    A    G        0      0        2 
  19 chr19_36061928     AOna    A    G        0      0        2 
  19 chr19_36061928     ASom    A    G        0      0        2 
  19 chr19_36061928     HCab    A    G        0      0        2 
  19 chr19_36061928     HPrz    A    G        0      0        2 
  19 chr19_36061928     ZBoe    A    G      0.5      1        2 
  19 chr19_36061928     ZGre    A    G        0      0        2 
  19 chr19_36061928     ZHar    A    G        0      0        2 
  19 chr19_36061928   Sample    A    G        0      0        2 
  19 chr19_36062276     AAsi    T    A        0      0        2 
  19 chr19_36062276     AKia    T    A        0      0        2 
  19 chr19_36062276     AOna    T    A        0      0        2 
  19 chr19_36062276     ASom    T    A        0      0        2 
  19 chr19_36062276     HCab    T    A        0      0        2 
  19 chr19_36062276     HPrz    T    A      0.5      1        2 
  19 chr19_36062276     ZBoe    T    A        0      0        2 
  19 chr19_36062276     ZGre    T    A        0      0        2 
  19 chr19_36062276     ZHar    T    A        0      0        2 
  19 chr19_36062276   Sample    T    A        0      0        2 
  19 chr19_36066785     AAsi    A    C        0      0        2 
  19 chr19_36066785     AKia    A    C        0      0        2 
  19 chr19_36066785     AOna    A    C        0      0        2 
  19 chr19_36066785     ASom    A    C        0      0        2 
  19 chr19_36066785     HCab    A    C        1      2        2 
  19 chr19_36066785     HPrz    A    C        1      2        2 
  19 chr19_36066785     ZBoe    A    C        0      0        2 
  19 chr19_36066785     ZGre    A    C        0      0        2 
  19 chr19_36066785     ZHar    A    C        0      0        2 
  19 chr19_36066785   Sample    A    C        0      0        2 
  19 chr19_36067606     AAsi    G    A        0      0        2 
  19 chr19_36067606     AKia    G    A        1      2        2 
  19 chr19_36067606     AOna    G    A      0.5      1        2 
  19 chr19_36067606     ASom    G    A        0      0        2 
  19 chr19_36067606     HCab    G    A        0      0        2 
  19 chr19_36067606     HPrz    G    A        0      0        2 
  19 chr19_36067606     ZBoe    G    A        0      0        2 
  19 chr19_36067606     ZGre    G    A        0      0        2 
  19 chr19_36067606     ZHar    G    A        0      0        2 
  19 chr19_36067606   Sample    G    A        0      0        2 
  19 chr19_36071691     AAsi    G    C        0      0        2 
  19 chr19_36071691     AKia    G    C        0      0        2 
  19 chr19_36071691     AOna    G    C        0      0        2 
  19 chr19_36071691     ASom    G    C        0      0        2 
  19 chr19_36071691     HCab    G    C        0      0        2 
  19 chr19_36071691     HPrz    G    C        0      0        2 
  19 chr19_36071691     ZBoe    G    C      0.5      1        2 
  19 chr19_36071691     ZGre    G    C        0      0        2 
  19 chr19_36071691     ZHar    G    C        0      0        2 
  19 chr19_36071691   Sample    G    C        0      0        2 
  19 chr19_36078778     AAsi    T    C        0      0        2 
  19 chr19_36078778     AKia    T    C        0      0        2 
  19 chr19_36078778     AOna    T    C        0      0        2 
  19 chr19_36078778     ASom    T    C        0      0        2 
  19 chr19_36078778     HCab    T    C        0      0        2 
  19 chr19_36078778     HPrz    T    C        0      0        2 
  19 chr19_36078778     ZBoe    T    C        0      0        2 
  19 chr19_36078778     ZGre    T    C        1      2        2 
  19 chr19_36078778     ZHar    T    C        0      0        2 
  19 chr19_36078778   Sample    T    C        0      0        2 
  19 chr19_36079280     AAsi    A    G        1      2        2 
  19 chr19_36079280     AKia    A    G        0      0        2 
  19 chr19_36079280     AOna    A    G        0      0        2 
  19 chr19_36079280     ASom    A    G        1      2        2 
  19 chr19_36079280     HCab    A    G        1      2        2 
  19 chr19_36079280     HPrz    A    G        1      2        2 
  19 chr19_36079280     ZBoe    A    G        0      0        2 
  19 chr19_36079280     ZGre    A    G        0      0        2 
  19 chr19_36079280     ZHar    A    G        0      0        2 
  19 chr19_36079280   Sample    A    G        1      2        2 
  19 chr19_36080542     AAsi    C    T        0      0        2 
  19 chr19_36080542     AKia    C    T        0      0        2 
  19 chr19_36080542     AOna    C    T        0      0        2 
  19 chr19_36080542     ASom    C    T        0      0        2 
  19 chr19_36080542     HCab    C    T        1      2        2 
  19 chr19_36080542     HPrz    C    T        1      2        2 
  19 chr19_36080542     ZBoe    C    T        0      0        2 
  19 chr19_36080542     ZGre    C    T        0      0        2 
  19 chr19_36080542     ZHar    C    T        0      0        2 
  19 chr19_36080542   Sample    C    T        0      0        2 
  19 chr19_36082085     AAsi    G    A        0      0        2 
  19 chr19_36082085     AKia    G    A        0      0        2 
  19 chr19_36082085     AOna    G    A        0      0        2 
  19 chr19_36082085     ASom    G    A        0      0        2 
  19 chr19_36082085     HCab    G    A        0      0        2 
  19 chr19_36082085     HPrz    G    A        0      0        2 
  19 chr19_36082085     ZBoe    G    A      0.5      1        2 
  19 chr19_36082085     ZGre    G    A        0      0        2 
  19 chr19_36082085     ZHar    G    A        0      0        2 
  19 chr19_36082085   Sample    G    A        0      0        2 
  19 chr19_36082906     AAsi    C    T        0      0        2 
  19 chr19_36082906     AKia    C    T      0.5      1        2 
  19 chr19_36082906     AOna    C    T        0      0        2 
  19 chr19_36082906     ASom    C    T        0      0        2 
  19 chr19_36082906     HCab    C    T        0      0        2 
  19 chr19_36082906     HPrz    C    T        0      0        2 
  19 chr19_36082906     ZBoe    C    T        0      0        2 
  19 chr19_36082906     ZGre    C    T        0      0        2 
  19 chr19_36082906     ZHar    C    T        0      0        2 
  19 chr19_36082906   Sample    C    T        0      0        2 
  19 chr19_36089065     AAsi    T    C        0      0        2 
  19 chr19_36089065     AKia    T    C        0      0        2 
  19 chr19_36089065     AOna    T    C        0      0        2 
  19 chr19_36089065     ASom    T    C        0      0        2 
  19 chr19_36089065     HCab    T    C        1      2        2 
  19 chr19_36089065     HPrz    T    C        1      2        2 
  19 chr19_36089065     ZBoe    T    C        0      0        2 
  19 chr19_36089065     ZGre    T    C        0      0        2 
  19 chr19_36089065     ZHar    T    C        0      0        2 
  19 chr19_36089065   Sample    T    C        0      0        2 
  19 chr19_36089833     AAsi    T    G        0      0        2 
  19 chr19_36089833     AKia    T    G        0      0        2 
  19 chr19_36089833     AOna    T    G        0      0        2 
  19 chr19_36089833     ASom    T    G        0      0        2 
  19 chr19_36089833     HCab    T    G      0.5      1        2 
  19 chr19_36089833     HPrz    T    G        0      0        2 
  19 chr19_36089833     ZBoe    T    G        0      0        2 
  19 chr19_36089833     ZGre    T    G        0      0        2 
  19 chr19_36089833     ZHar    T    G        0      0        2 
  19 chr19_36089833   Sample    T    G        0      0        2 
  19 chr19_36093810     AAsi    A    C        0      0        2 
  19 chr19_36093810     AKia    A    C        0      0        2 
  19 chr19_36093810     AOna    A    C      0.5      1        2 
  19 chr19_36093810     ASom    A    C        0      0        2 
  19 chr19_36093810     HCab    A    C        0      0        2 
  19 chr19_36093810     HPrz    A    C        0      0        2 
  19 chr19_36093810     ZBoe    A    C        0      0        2 
  19 chr19_36093810     ZGre    A    C        0      0        2 
  19 chr19_36093810     ZHar    A    C        0      0        2 
  19 chr19_36093810   Sample    A    C        0      0        2 
  19 chr19_36095596     AAsi    T    C        0      0        2 
  19 chr19_36095596     AKia    T    C        0      0        2 
  19 chr19_36095596     AOna    T    C      0.5      1        2 
  19 chr19_36095596     ASom    T    C        0      0        2 
  19 chr19_36095596     HCab    T    C        0      0        2 
  19 chr19_36095596     HPrz    T    C        0      0        2 
  19 chr19_36095596     ZBoe    T    C        0      0        2 
  19 chr19_36095596     ZGre    T    C        0      0        2 
  19 chr19_36095596     ZHar    T    C        0      0        2 
  19 chr19_36095596   Sample    T    C        0      0        2 
  19 chr19_36097977     AAsi    A    G        0      0        2 
  19 chr19_36097977     AKia    A    G        0      0        2 
  19 chr19_36097977     AOna    A    G        0      0        2 
  19 chr19_36097977     ASom    A    G        0      0        2 
  19 chr19_36097977     HCab    A    G        0      0        2 
  19 chr19_36097977     HPrz    A    G      0.5      1        2 
  19 chr19_36097977     ZBoe    A    G        0      0        2 
  19 chr19_36097977     ZGre    A    G        0      0        2 
  19 chr19_36097977     ZHar    A    G        0      0        2 
  19 chr19_36097977   Sample    A    G        0      0        2 
  19 chr19_36098743     AAsi    G    A        0      0        2 
  19 chr19_36098743     AKia    G    A        0      0        2 
  19 chr19_36098743     AOna    G    A        0      0        2 
  19 chr19_36098743     ASom    G    A        0      0        2 
  19 chr19_36098743     HCab    G    A        1      2        2 
  19 chr19_36098743     HPrz    G    A        1      2        2 
  19 chr19_36098743     ZBoe    G    A        0      0        2 
  19 chr19_36098743     ZGre    G    A        0      0        2 
  19 chr19_36098743     ZHar    G    A        0      0        2 
  19 chr19_36098743   Sample    G    A        0      0        2 
  19 chr19_36118211     AAsi    T    C        1      2        2 
  19 chr19_36118211     AKia    T    C        0      0        2 
  19 chr19_36118211     AOna    T    C        0      0        2 
  19 chr19_36118211     ASom    T    C        1      2        2 
  19 chr19_36118211     HCab    T    C        0      0        2 
  19 chr19_36118211     HPrz    T    C        0      0        2 
  19 chr19_36118211     ZBoe    T    C        0      0        2 
  19 chr19_36118211     ZGre    T    C        0      0        2 
  19 chr19_36118211     ZHar    T    C        0      0        2 
  19 chr19_36118211   Sample    T    C        1      2        2 
  19 chr19_36118263     AAsi    T    C        0      0        2 
  19 chr19_36118263     AKia    T    C        0      0        2 
  19 chr19_36118263     AOna    T    C        0      0        2 
  19 chr19_36118263     ASom    T    C        0      0        2 
  19 chr19_36118263     HCab    T    C        0      0        2 
  19 chr19_36118263     HPrz    T    C        0      0        2 
  19 chr19_36118263     ZBoe    T    C        0      0        2 
  19 chr19_36118263     ZGre    T    C        0      0        2 
  19 chr19_36118263     ZHar    T    C      0.5      1        2 
  19 chr19_36118263   Sample    T    C        0      0        2 
  19 chr19_36119055     AAsi    G    C        0      0        2 
  19 chr19_36119055     AKia    G    C        0      0        2 
  19 chr19_36119055     AOna    G    C        0      0        2 
  19 chr19_36119055     ASom    G    C        0      0        2 
  19 chr19_36119055     HCab    G    C        0      0        2 
  19 chr19_36119055     HPrz    G    C        0      0        2 
  19 chr19_36119055     ZBoe    G    C        1      2        2 
  19 chr19_36119055     ZGre    G    C        1      2        2 
  19 chr19_36119055     ZHar    G    C        0      0        2 
  19 chr19_36119055   Sample    G    C        0      0        2 
  19 chr19_36120913     AAsi    A    C        0      0        2 
  19 chr19_36120913     AKia    A    C        1      2        2 
  19 chr19_36120913     AOna    A    C        0      0        2 
  19 chr19_36120913     ASom    A    C        0      0        2 
  19 chr19_36120913     HCab    A    C        0      0        2 
  19 chr19_36120913     HPrz    A    C        0      0        2 
  19 chr19_36120913     ZBoe    A    C        0      0        2 
  19 chr19_36120913     ZGre    A    C        0      0        2 
  19 chr19_36120913     ZHar    A    C        0      0        2 
  19 chr19_36120913   Sample    A    C        0      0        2 
  19 chr19_36121668     AAsi    A    G        0      0        2 
  19 chr19_36121668     AKia    A    G        0      0        2 
  19 chr19_36121668     AOna    A    G      0.5      1        2 
  19 chr19_36121668     ASom    A    G        0      0        2 
  19 chr19_36121668     HCab    A    G        0      0        2 
  19 chr19_36121668     HPrz    A    G        0      0        2 
  19 chr19_36121668     ZBoe    A    G        0      0        2 
  19 chr19_36121668     ZGre    A    G        0      0        2 
  19 chr19_36121668     ZHar    A    G        0      0        2 
  19 chr19_36121668   Sample    A    G        0      0        2 
  19 chr19_36125856     AAsi    A    G        0      0        2 
  19 chr19_36125856     AKia    A    G        0      0        2 
  19 chr19_36125856     AOna    A    G        0      0        2 
  19 chr19_36125856     ASom    A    G        0      0        2 
  19 chr19_36125856     HCab    A    G        1      2        2 
  19 chr19_36125856     HPrz    A    G      0.5      1        2 
  19 chr19_36125856     ZBoe    A    G        0      0        2 
  19 chr19_36125856     ZGre    A    G        0      0        2 
  19 chr19_36125856     ZHar    A    G        0      0        2 
  19 chr19_36125856   Sample    A    G        0      0        2 
  19 chr19_36126387     AAsi    G    A        1      2        2 
  19 chr19_36126387     AKia    G    A        0      0        2 
  19 chr19_36126387     AOna    G    A        0      0        2 
  19 chr19_36126387     ASom    G    A        1      2        2 
  19 chr19_36126387     HCab    G    A        0      0        2 
  19 chr19_36126387     HPrz    G    A        0      0        2 
  19 chr19_36126387     ZBoe    G    A        0      0        2 
  19 chr19_36126387     ZGre    G    A        0      0        2 
  19 chr19_36126387     ZHar    G    A        0      0        2 
  19 chr19_36126387   Sample    G    A        1      2        2 
  19 chr19_36128696     AAsi    T    C        0      0        2 
  19 chr19_36128696     AKia    T    C        1      2        2 
  19 chr19_36128696     AOna    T    C      0.5      1        2 
  19 chr19_36128696     ASom    T    C        0      0        2 
  19 chr19_36128696     HCab    T    C        0      0        2 
  19 chr19_36128696     HPrz    T    C        0      0        2 
  19 chr19_36128696     ZBoe    T    C        0      0        2 
  19 chr19_36128696     ZGre    T    C        0      0        2 
  19 chr19_36128696     ZHar    T    C        0      0        2 
  19 chr19_36128696   Sample    T    C        0      0        2 
  19 chr19_36130693     AAsi    A    G        0      0        2 
  19 chr19_36130693     AKia    A    G        0      0        2 
  19 chr19_36130693     AOna    A    G        0      0        2 
  19 chr19_36130693     ASom    A    G        0      0        2 
  19 chr19_36130693     HCab    A    G        1      2        2 
  19 chr19_36130693     HPrz    A    G      0.5      1        2 
  19 chr19_36130693     ZBoe    A    G        0      0        2 
  19 chr19_36130693     ZGre    A    G        0      0        2 
  19 chr19_36130693     ZHar    A    G        1      2        2 
  19 chr19_36130693   Sample    A    G        0      0        2 
  19 chr19_36131263     AAsi    A    G        0      0        2 
  19 chr19_36131263     AKia    A    G        0      0        2 
  19 chr19_36131263     AOna    A    G        0      0        2 
  19 chr19_36131263     ASom    A    G        0      0        2 
  19 chr19_36131263     HCab    A    G        0      0        2 
  19 chr19_36131263     HPrz    A    G        0      0        2 
  19 chr19_36131263     ZBoe    A    G      0.5      1        2 
  19 chr19_36131263     ZGre    A    G        0      0        2 
  19 chr19_36131263     ZHar    A    G        0      0        2 
  19 chr19_36131263   Sample    A    G        0      0        2 
  19 chr19_36132092     AAsi    T    G        0      0        2 
  19 chr19_36132092     AKia    T    G        0      0        2 
  19 chr19_36132092     AOna    T    G        0      0        2 
  19 chr19_36132092     ASom    T    G        0      0        2 
  19 chr19_36132092     HCab    T    G        0      0        2 
  19 chr19_36132092     HPrz    T    G        0      0        2 
  19 chr19_36132092     ZBoe    T    G      0.5      1        2 
  19 chr19_36132092     ZGre    T    G        0      0        2 
  19 chr19_36132092     ZHar    T    G        0      0        2 
  19 chr19_36132092   Sample    T    G        0      0        2 
  19 chr19_36134445     AAsi    A    G        0      0        2 
  19 chr19_36134445     AKia    A    G        0      0        2 
  19 chr19_36134445     AOna    A    G        0      0        2 
  19 chr19_36134445     ASom    A    G        0      0        2 
  19 chr19_36134445     HCab    A    G        1      2        2 
  19 chr19_36134445     HPrz    A    G        1      2        2 
  19 chr19_36134445     ZBoe    A    G        0      0        2 
  19 chr19_36134445     ZGre    A    G        0      0        2 
  19 chr19_36134445     ZHar    A    G        0      0        2 
  19 chr19_36134445   Sample    A    G        0      0        2 
  19 chr19_36136184     AAsi    C    T        0      0        2 
  19 chr19_36136184     AKia    C    T        0      0        2 
  19 chr19_36136184     AOna    C    T        0      0        2 
  19 chr19_36136184     ASom    C    T        0      0        2 
  19 chr19_36136184     HCab    C    T        0      0        2 
  19 chr19_36136184     HPrz    C    T        0      0        2 
  19 chr19_36136184     ZBoe    C    T        0      0        2 
  19 chr19_36136184     ZGre    C    T        0      0        2 
  19 chr19_36136184     ZHar    C    T        1      2        2 
  19 chr19_36136184   Sample    C    T        0      0        2 
  19 chr19_36136675     AAsi    C    A        0      0        2 
  19 chr19_36136675     AKia    C    A        0      0        2 
  19 chr19_36136675     AOna    C    A        0      0        2 
  19 chr19_36136675     ASom    C    A        0      0        2 
  19 chr19_36136675     HCab    C    A        1      2        2 
  19 chr19_36136675     HPrz    C    A      0.5      1        2 
  19 chr19_36136675     ZBoe    C    A        0      0        2 
  19 chr19_36136675     ZGre    C    A        0      0        2 
  19 chr19_36136675     ZHar    C    A        0      0        2 
  19 chr19_36136675   Sample    C    A        0      0        2 
  19 chr19_36141993     AAsi    T    C        0      0        2 
  19 chr19_36141993     AKia    T    C        0      0        2 
  19 chr19_36141993     AOna    T    C        0      0        2 
  19 chr19_36141993     ASom    T    C        0      0        2 
  19 chr19_36141993     HCab    T    C        1      2        2 
  19 chr19_36141993     HPrz    T    C      0.5      1        2 
  19 chr19_36141993     ZBoe    T    C        0      0        2 
  19 chr19_36141993     ZGre    T    C        0      0        2 
  19 chr19_36141993     ZHar    T    C        0      0        2 
  19 chr19_36141993   Sample    T    C        0      0        2 
  19 chr19_36146639     AAsi    A    G        0      0        2 
  19 chr19_36146639     AKia    A    G        0      0        2 
  19 chr19_36146639     AOna    A    G        0      0        2 
  19 chr19_36146639     ASom    A    G        0      0        2 
  19 chr19_36146639     HCab    A    G        0      0        2 
  19 chr19_36146639     HPrz    A    G        0      0        2 
  19 chr19_36146639     ZBoe    A    G        0      0        2 
  19 chr19_36146639     ZGre    A    G        0      0        2 
  19 chr19_36146639     ZHar    A    G      0.5      1        2 
  19 chr19_36146639   Sample    A    G        0      0        2 
  19 chr19_36146848     AAsi    A    G        0      0        2 
  19 chr19_36146848     AKia    A    G        0      0        2 
  19 chr19_36146848     AOna    A    G        0      0        2 
  19 chr19_36146848     ASom    A    G        0      0        2 
  19 chr19_36146848     HCab    A    G        0      0        2 
  19 chr19_36146848     HPrz    A    G        0      0        2 
  19 chr19_36146848     ZBoe    A    G        0      0        2 
  19 chr19_36146848     ZGre    A    G      0.5      1        2 
  19 chr19_36146848     ZHar    A    G        0      0        2 
  19 chr19_36146848   Sample    A    G        0      0        2 
  19 chr19_36148061     AAsi    T    A        0      0        2 
  19 chr19_36148061     AKia    T    A      0.5      1        2 
  19 chr19_36148061     AOna    T    A        0      0        2 
  19 chr19_36148061     ASom    T    A        0      0        2 
  19 chr19_36148061     HCab    T    A        0      0        2 
  19 chr19_36148061     HPrz    T    A        0      0        2 
  19 chr19_36148061     ZBoe    T    A        0      0        2 
  19 chr19_36148061     ZGre    T    A        0      0        2 
  19 chr19_36148061     ZHar    T    A        0      0        2 
  19 chr19_36148061   Sample    T    A        0      0        2 
  19 chr19_36148249     AAsi    A    G        0      0        2 
  19 chr19_36148249     AKia    A    G        0      0        2 
  19 chr19_36148249     AOna    A    G        0      0        2 
  19 chr19_36148249     ASom    A    G        0      0        2 
  19 chr19_36148249     HCab    A    G        1      2        2 
  19 chr19_36148249     HPrz    A    G        1      2        2 
  19 chr19_36148249     ZBoe    A    G        0      0        2 
  19 chr19_36148249     ZGre    A    G        0      0        2 
  19 chr19_36148249     ZHar    A    G        0      0        2 
  19 chr19_36148249   Sample    A    G        0      0        2 
  19 chr19_36149658     AAsi    T    C        0      0        2 
  19 chr19_36149658     AKia    T    C        0      0        2 
  19 chr19_36149658     AOna    T    C        0      0        2 
  19 chr19_36149658     ASom    T    C        0      0        2 
  19 chr19_36149658     HCab    T    C        0      0        2 
  19 chr19_36149658     HPrz    T    C        0      0        2 
  19 chr19_36149658     ZBoe    T    C        0      0        2 
  19 chr19_36149658     ZGre    T    C      0.5      1        2 
  19 chr19_36149658     ZHar    T    C        0      0        2 
  19 chr19_36149658   Sample    T    C        0      0        2 
  19 chr19_36151807     AAsi    T    C        0      0        2 
  19 chr19_36151807     AKia    T    C        0      0        2 
  19 chr19_36151807     AOna    T    C        0      0        2 
  19 chr19_36151807     ASom    T    C        0      0        2 
  19 chr19_36151807     HCab    T    C        1      2        2 
  19 chr19_36151807     HPrz    T    C        1      2        2 
  19 chr19_36151807     ZBoe    T    C        0      0        2 
  19 chr19_36151807     ZGre    T    C        0      0        2 
  19 chr19_36151807     ZHar    T    C        0      0        2 
  19 chr19_36151807   Sample    T    C        0      0        2 
  19 chr19_36153197     AAsi    T    C        0      0        2 
  19 chr19_36153197     AKia    T    C        0      0        2 
  19 chr19_36153197     AOna    T    C        0      0        2 
  19 chr19_36153197     ASom    T    C        0      0        2 
  19 chr19_36153197     HCab    T    C        0      0        2 
  19 chr19_36153197     HPrz    T    C        0      0        2 
  19 chr19_36153197     ZBoe    T    C        0      0        2 
  19 chr19_36153197     ZGre    T    C        0      0        2 
  19 chr19_36153197     ZHar    T    C      0.5      1        2 
  19 chr19_36153197   Sample    T    C        0      0        2 
  19 chr19_36153694     AAsi    T    A        0      0        2 
  19 chr19_36153694     AKia    T    A        0      0        2 
  19 chr19_36153694     AOna    T    A        0      0        2 
  19 chr19_36153694     ASom    T    A        0      0        2 
  19 chr19_36153694     HCab    T    A        0      0        2 
  19 chr19_36153694     HPrz    T    A        0      0        2 
  19 chr19_36153694     ZBoe    T    A        1      2        2 
  19 chr19_36153694     ZGre    T    A        0      0        2 
  19 chr19_36153694     ZHar    T    A        0      0        2 
  19 chr19_36153694   Sample    T    A        0      0        2 
  19 chr19_36156183     AAsi    A    G        0      0        2 
  19 chr19_36156183     AKia    A    G        0      0        2 
  19 chr19_36156183     AOna    A    G      0.5      1        2 
  19 chr19_36156183     ASom    A    G        0      0        2 
  19 chr19_36156183     HCab    A    G      0.5      1        2 
  19 chr19_36156183     HPrz    A    G        0      0        2 
  19 chr19_36156183     ZBoe    A    G        0      0        2 
  19 chr19_36156183     ZGre    A    G        0      0        2 
  19 chr19_36156183     ZHar    A    G        0      0        2 
  19 chr19_36156183   Sample    A    G        0      0        2 
  19 chr19_36156783     AAsi    T    C        0      0        2 
  19 chr19_36156783     AKia    T    C      0.5      1        2 
  19 chr19_36156783     AOna    T    C        0      0        2 
  19 chr19_36156783     ASom    T    C        0      0        2 
  19 chr19_36156783     HCab    T    C        0      0        2 
  19 chr19_36156783     HPrz    T    C        0      0        2 
  19 chr19_36156783     ZBoe    T    C        0      0        2 
  19 chr19_36156783     ZGre    T    C        0      0        2 
  19 chr19_36156783     ZHar    T    C        0      0        2 
  19 chr19_36156783   Sample    T    C        0      0        2 
  19 chr19_36159114     AAsi    T    C        0      0        2 
  19 chr19_36159114     AKia    T    C        0      0        2 
  19 chr19_36159114     AOna    T    C      0.5      1        2 
  19 chr19_36159114     ASom    T    C        0      0        2 
  19 chr19_36159114     HCab    T    C        0      0        2 
  19 chr19_36159114     HPrz    T    C        0      0        2 
  19 chr19_36159114     ZBoe    T    C        0      0        2 
  19 chr19_36159114     ZGre    T    C        0      0        2 
  19 chr19_36159114     ZHar    T    C        0      0        2 
  19 chr19_36159114   Sample    T    C        0      0        2 
  19 chr19_36164256     AAsi    G    A        0      0        2 
  19 chr19_36164256     AKia    G    A      0.5      1        2 
  19 chr19_36164256     AOna    G    A        0      0        2 
  19 chr19_36164256     ASom    G    A        0      0        2 
  19 chr19_36164256     HCab    G    A        0      0        2 
  19 chr19_36164256     HPrz    G    A        0      0        2 
  19 chr19_36164256     ZBoe    G    A        0      0        2 
  19 chr19_36164256     ZGre    G    A        0      0        2 
  19 chr19_36164256     ZHar    G    A        0      0        2 
  19 chr19_36164256   Sample    G    A        0      0        2 
  19 chr19_36168048     AAsi    G    C        1      2        2 
  19 chr19_36168048     AKia    G    C        0      0        2 
  19 chr19_36168048     AOna    G    C        0      0        2 
  19 chr19_36168048     ASom    G    C        1      2        2 
  19 chr19_36168048     HCab    G    C        0      0        2 
  19 chr19_36168048     HPrz    G    C        0      0        2 
  19 chr19_36168048     ZBoe    G    C        0      0        2 
  19 chr19_36168048     ZGre    G    C        0      0        2 
  19 chr19_36168048     ZHar    G    C        0      0        2 
  19 chr19_36168048   Sample    G    C        1      2        2 
  19 chr19_36173882     AAsi    G    A        1      2        2 
  19 chr19_36173882     AKia    G    A        0      0        2 
  19 chr19_36173882     AOna    G    A        0      0        2 
  19 chr19_36173882     ASom    G    A        0      0        2 
  19 chr19_36173882     HCab    G    A        0      0        2 
  19 chr19_36173882     HPrz    G    A        0      0        2 
  19 chr19_36173882     ZBoe    G    A        0      0        2 
  19 chr19_36173882     ZGre    G    A        0      0        2 
  19 chr19_36173882     ZHar    G    A        0      0        2 
  19 chr19_36173882   Sample    G    A        1      2        2 
  19 chr19_36174988     AAsi    A    G        0      0        2 
  19 chr19_36174988     AKia    A    G        0      0        2 
  19 chr19_36174988     AOna    A    G        0      0        2 
  19 chr19_36174988     ASom    A    G        0      0        2 
  19 chr19_36174988     HCab    A    G        0      0        2 
  19 chr19_36174988     HPrz    A    G        0      0        2 
  19 chr19_36174988     ZBoe    A    G        0      0        2 
  19 chr19_36174988     ZGre    A    G        0      0        2 
  19 chr19_36174988     ZHar    A    G      0.5      1        2 
  19 chr19_36174988   Sample    A    G        0      0        2 
  19 chr19_36176936     AAsi    A    G        0      0        2 
  19 chr19_36176936     AKia    A    G        0      0        2 
  19 chr19_36176936     AOna    A    G        0      0        2 
  19 chr19_36176936     ASom    A    G        0      0        2 
  19 chr19_36176936     HCab    A    G        0      0        2 
  19 chr19_36176936     HPrz    A    G        0      0        2 
  19 chr19_36176936     ZBoe    A    G        0      0        2 
  19 chr19_36176936     ZGre    A    G        1      2        2 
  19 chr19_36176936     ZHar    A    G        0      0        2 
  19 chr19_36176936   Sample    A    G        0      0        2 
  19 chr19_36178552     AAsi    T    C        0      0        2 
  19 chr19_36178552     AKia    T    C        0      0        2 
  19 chr19_36178552     AOna    T    C        0      0        2 
  19 chr19_36178552     ASom    T    C        0      0        2 
  19 chr19_36178552     HCab    T    C        0      0        2 
  19 chr19_36178552     HPrz    T    C        0      0        2 
  19 chr19_36178552     ZBoe    T    C        0      0        2 
  19 chr19_36178552     ZGre    T    C        0      0        2 
  19 chr19_36178552     ZHar    T    C        1      2        2 
  19 chr19_36178552   Sample    T    C        0      0        2 
  19 chr19_36178628     AAsi    C    T        1      2        2 
  19 chr19_36178628     AKia    C    T        0      0        2 
  19 chr19_36178628     AOna    C    T        0      0        2 
  19 chr19_36178628     ASom    C    T        0      0        2 
  19 chr19_36178628     HCab    C    T        0      0        2 
  19 chr19_36178628     HPrz    C    T        0      0        2 
  19 chr19_36178628     ZBoe    C    T        0      0        2 
  19 chr19_36178628     ZGre    C    T        0      0        2 
  19 chr19_36178628     ZHar    C    T        0      0        2 
  19 chr19_36178628   Sample    C    T        1      2        2 
  19 chr19_36181867     AAsi    A    G        0      0        2 
  19 chr19_36181867     AKia    A    G        0      0        2 
  19 chr19_36181867     AOna    A    G        0      0        2 
  19 chr19_36181867     ASom    A    G        0      0        2 
  19 chr19_36181867     HCab    A    G        1      2        2 
  19 chr19_36181867     HPrz    A    G        1      2        2 
  19 chr19_36181867     ZBoe    A    G        0      0        2 
  19 chr19_36181867     ZGre    A    G        0      0        2 
  19 chr19_36181867     ZHar    A    G        0      0        2 
  19 chr19_36181867   Sample    A    G        0      0        2 
  19 chr19_36188195     AAsi    G    C        0      0        2 
  19 chr19_36188195     AKia    G    C        0      0        2 
  19 chr19_36188195     AOna    G    C        0      0        2 
  19 chr19_36188195     ASom    G    C        0      0        2 
  19 chr19_36188195     HCab    G    C        1      2        2 
  19 chr19_36188195     HPrz    G    C        1      2        2 
  19 chr19_36188195     ZBoe    G    C        0      0        2 
  19 chr19_36188195     ZGre    G    C        0      0        2 
  19 chr19_36188195     ZHar    G    C        0      0        2 
  19 chr19_36188195   Sample    G    C        0      0        2 
  19 chr19_36188976     AAsi    C    T        0      0        2 
  19 chr19_36188976     AKia    C    T        0      0        2 
  19 chr19_36188976     AOna    C    T        0      0        2 
  19 chr19_36188976     ASom    C    T        0      0        2 
  19 chr19_36188976     HCab    C    T        0      0        2 
  19 chr19_36188976     HPrz    C    T        1      2        2 
  19 chr19_36188976     ZBoe    C    T        0      0        2 
  19 chr19_36188976     ZGre    C    T        0      0        2 
  19 chr19_36188976     ZHar    C    T        0      0        2 
  19 chr19_36188976   Sample    C    T        0      0        2 
  19 chr19_36194783     AAsi    G    A        0      0        2 
  19 chr19_36194783     AKia    G    A        0      0        2 
  19 chr19_36194783     AOna    G    A        0      0        2 
  19 chr19_36194783     ASom    G    A        0      0        2 
  19 chr19_36194783     HCab    G    A        1      2        2 
  19 chr19_36194783     HPrz    G    A        1      2        2 
  19 chr19_36194783     ZBoe    G    A        0      0        2 
  19 chr19_36194783     ZGre    G    A        0      0        2 
  19 chr19_36194783     ZHar    G    A        0      0        2 
  19 chr19_36194783   Sample    G    A        0      0        2 
  19 chr19_36197061     AAsi    T    C        0      0        2 
  19 chr19_36197061     AKia    T    C        0      0        2 
  19 chr19_36197061     AOna    T    C        0      0        2 
  19 chr19_36197061     ASom    T    C        0      0        2 
  19 chr19_36197061     HCab    T    C        1      2        2 
  19 chr19_36197061     HPrz    T    C        1      2        2 
  19 chr19_36197061     ZBoe    T    C        0      0        2 
  19 chr19_36197061     ZGre    T    C        0      0        2 
  19 chr19_36197061     ZHar    T    C        0      0        2 
  19 chr19_36197061   Sample    T    C        0      0        2 
  19 chr19_36197932     AAsi    T    G        0      0        2 
  19 chr19_36197932     AKia    T    G        0      0        2 
  19 chr19_36197932     AOna    T    G        0      0        2 
  19 chr19_36197932     ASom    T    G        0      0        2 
  19 chr19_36197932     HCab    T    G        1      2        2 
  19 chr19_36197932     HPrz    T    G        1      2        2 
  19 chr19_36197932     ZBoe    T    G        0      0        2 
  19 chr19_36197932     ZGre    T    G        0      0        2 
  19 chr19_36197932     ZHar    T    G        0      0        2 
  19 chr19_36197932   Sample    T    G        0      0        2 
  19 chr19_36198121     AAsi    T    C        0      0        2 
  19 chr19_36198121     AKia    T    C        0      0        2 
  19 chr19_36198121     AOna    T    C      0.5      1        2 
  19 chr19_36198121     ASom    T    C        0      0        2 
  19 chr19_36198121     HCab    T    C        0      0        2 
  19 chr19_36198121     HPrz    T    C        0      0        2 
  19 chr19_36198121     ZBoe    T    C        0      0        2 
  19 chr19_36198121     ZGre    T    C        0      0        2 
  19 chr19_36198121     ZHar    T    C        0      0        2 
  19 chr19_36198121   Sample    T    C        0      0        2 
  19 chr19_36198202     AAsi    T    C        1      2        2 
  19 chr19_36198202     AKia    T    C        1      2        2 
  19 chr19_36198202     AOna    T    C      0.5      1        2 
  19 chr19_36198202     ASom    T    C        1      2        2 
  19 chr19_36198202     HCab    T    C        0      0        2 
  19 chr19_36198202     HPrz    T    C        0      0        2 
  19 chr19_36198202     ZBoe    T    C        0      0        2 
  19 chr19_36198202     ZGre    T    C        0      0        2 
  19 chr19_36198202     ZHar    T    C        0      0        2 
  19 chr19_36198202   Sample    T    C        1      2        2 
  19 chr19_36206377     AAsi    T    C        0      0        2 
  19 chr19_36206377     AKia    T    C        0      0        2 
  19 chr19_36206377     AOna    T    C        0      0        2 
  19 chr19_36206377     ASom    T    C        0      0        2 
  19 chr19_36206377     HCab    T    C        0      0        2 
  19 chr19_36206377     HPrz    T    C        0      0        2 
  19 chr19_36206377     ZBoe    T    C      0.5      1        2 
  19 chr19_36206377     ZGre    T    C        0      0        2 
  19 chr19_36206377     ZHar    T    C        0      0        2 
  19 chr19_36206377   Sample    T    C        0      0        2 
  19 chr19_36211755     AAsi    T    C        0      0        2 
  19 chr19_36211755     AKia    T    C        0      0        2 
  19 chr19_36211755     AOna    T    C        0      0        2 
  19 chr19_36211755     ASom    T    C        0      0        2 
  19 chr19_36211755     HCab    T    C        0      0        2 
  19 chr19_36211755     HPrz    T    C        0      0        2 
  19 chr19_36211755     ZBoe    T    C        0      0        2 
  19 chr19_36211755     ZGre    T    C      0.5      1        2 
  19 chr19_36211755     ZHar    T    C        0      0        2 
  19 chr19_36211755   Sample    T    C        0      0        2 
  19 chr19_36214206     AAsi    G    A        0      0        2 
  19 chr19_36214206     AKia    G    A        0      0        2 
  19 chr19_36214206     AOna    G    A        0      0        2 
  19 chr19_36214206     ASom    G    A        0      0        2 
  19 chr19_36214206     HCab    G    A        0      0        2 
  19 chr19_36214206     HPrz    G    A        0      0        2 
  19 chr19_36214206     ZBoe    G    A        0      0        2 
  19 chr19_36214206     ZGre    G    A        0      0        2 
  19 chr19_36214206     ZHar    G    A        1      2        2 
  19 chr19_36214206   Sample    G    A        0      0        2 
  19 chr19_36215123     AAsi    A    G        0      0        2 
  19 chr19_36215123     AKia    A    G        0      0        2 
  19 chr19_36215123     AOna    A    G        0      0        2 
  19 chr19_36215123     ASom    A    G        0      0        2 
  19 chr19_36215123     HCab    A    G        0      0        2 
  19 chr19_36215123     HPrz    A    G      0.5      1        2 
  19 chr19_36215123     ZBoe    A    G        0      0        2 
  19 chr19_36215123     ZGre    A    G        0      0        2 
  19 chr19_36215123     ZHar    A    G        0      0        2 
  19 chr19_36215123   Sample    A    G        0      0        2 
  19 chr19_36223345     AAsi    A    G        0      0        2 
  19 chr19_36223345     AKia    A    G        1      2        2 
  19 chr19_36223345     AOna    A    G        1      2        2 
  19 chr19_36223345     ASom    A    G        0      0        2 
  19 chr19_36223345     HCab    A    G        0      0        2 
  19 chr19_36223345     HPrz    A    G      0.5      1        2 
  19 chr19_36223345     ZBoe    A    G        0      0        2 
  19 chr19_36223345     ZGre    A    G        0      0        2 
  19 chr19_36223345     ZHar    A    G        0      0        2 
  19 chr19_36223345   Sample    A    G        0      0        2 
  19 chr19_36223480     AAsi    T    G        0      0        2 
  19 chr19_36223480     AKia    T    G        0      0        2 
  19 chr19_36223480     AOna    T    G        0      0        2 
  19 chr19_36223480     ASom    T    G        0      0        2 
  19 chr19_36223480     HCab    T    G        1      2        2 
  19 chr19_36223480     HPrz    T    G        1      2        2 
  19 chr19_36223480     ZBoe    T    G        0      0        2 
  19 chr19_36223480     ZGre    T    G        0      0        2 
  19 chr19_36223480     ZHar    T    G        0      0        2 
  19 chr19_36223480   Sample    T    G        0      0        2 
  19 chr19_36236989     AAsi    C    T        0      0        2 
  19 chr19_36236989     AKia    C    T        0      0        2 
  19 chr19_36236989     AOna    C    T        0      0        2 
  19 chr19_36236989     ASom    C    T        0      0        2 
  19 chr19_36236989     HCab    C    T        0      0        2 
  19 chr19_36236989     HPrz    C    T        0      0        2 
  19 chr19_36236989     ZBoe    C    T      0.5      1        2 
  19 chr19_36236989     ZGre    C    T        0      0        2 
  19 chr19_36236989     ZHar    C    T        0      0        2 
  19 chr19_36236989   Sample    C    T        0      0        2 
  19 chr19_36248904     AAsi    T    C        0      0        2 
  19 chr19_36248904     AKia    T    C        0      0        2 
  19 chr19_36248904     AOna    T    C        0      0        2 
  19 chr19_36248904     ASom    T    C        0      0        2 
  19 chr19_36248904     HCab    T    C      0.5      1        2 
  19 chr19_36248904     HPrz    T    C      0.5      1        2 
  19 chr19_36248904     ZBoe    T    C        0      0        2 
  19 chr19_36248904     ZGre    T    C        0      0        2 
  19 chr19_36248904     ZHar    T    C        0      0        2 
  19 chr19_36248904   Sample    T    C        0      0        2 
  19 chr19_36249297     AAsi    A    G        0      0        2 
  19 chr19_36249297     AKia    A    G        0      0        2 
  19 chr19_36249297     AOna    A    G        0      0        2 
  19 chr19_36249297     ASom    A    G        1      2        2 
  19 chr19_36249297     HCab    A    G        0      0        2 
  19 chr19_36249297     HPrz    A    G        0      0        2 
  19 chr19_36249297     ZBoe    A    G        0      0        2 
  19 chr19_36249297     ZGre    A    G        0      0        2 
  19 chr19_36249297     ZHar    A    G        0      0        2 
  19 chr19_36249297   Sample    A    G        0      0        2 
  19 chr19_36256491     AAsi    G    C        0      0        2 
  19 chr19_36256491     AKia    G    C        0      0        2 
  19 chr19_36256491     AOna    G    C        0      0        2 
  19 chr19_36256491     ASom    G    C        0      0        2 
  19 chr19_36256491     HCab    G    C        1      2        2 
  19 chr19_36256491     HPrz    G    C        1      2        2 
  19 chr19_36256491     ZBoe    G    C        0      0        2 
  19 chr19_36256491     ZGre    G    C        0      0        2 
  19 chr19_36256491     ZHar    G    C        0      0        2 
  19 chr19_36256491   Sample    G    C        0      0        2 
  19 chr19_36268823     AAsi    C    A        0      0        2 
  19 chr19_36268823     AKia    C    A        0      0        2 
  19 chr19_36268823     AOna    C    A        0      0        2 
  19 chr19_36268823     ASom    C    A        0      0        2 
  19 chr19_36268823     HCab    C    A        1      2        2 
  19 chr19_36268823     HPrz    C    A        1      2        2 
  19 chr19_36268823     ZBoe    C    A        0      0        2 
  19 chr19_36268823     ZGre    C    A        0      0        2 
  19 chr19_36268823     ZHar    C    A        0      0        2 
  19 chr19_36268823   Sample    C    A        0      0        2 
  19 chr19_36283414     AAsi    A    G        0      0        2 
  19 chr19_36283414     AKia    A    G        0      0        2 
  19 chr19_36283414     AOna    A    G        0      0        2 
  19 chr19_36283414     ASom    A    G        0      0        2 
  19 chr19_36283414     HCab    A    G        0      0        2 
  19 chr19_36283414     HPrz    A    G        0      0        2 
  19 chr19_36283414     ZBoe    A    G        0      0        2 
  19 chr19_36283414     ZGre    A    G      0.5      1        2 
  19 chr19_36283414     ZHar    A    G        0      0        2 
  19 chr19_36283414   Sample    A    G        0      0        2 
  19 chr19_36287847     AAsi    G    T        0      0        2 
  19 chr19_36287847     AKia    G    T        0      0        2 
  19 chr19_36287847     AOna    G    T        0      0        2 
  19 chr19_36287847     ASom    G    T        0      0        2 
  19 chr19_36287847     HCab    G    T        1      2        2 
  19 chr19_36287847     HPrz    G    T        1      2        2 
  19 chr19_36287847     ZBoe    G    T        0      0        2 
  19 chr19_36287847     ZGre    G    T        0      0        2 
  19 chr19_36287847     ZHar    G    T        0      0        2 
  19 chr19_36287847   Sample    G    T        0      0        2 
  19 chr19_36297415     AAsi    C    G        0      0        2 
  19 chr19_36297415     AKia    C    G        0      0        2 
  19 chr19_36297415     AOna    C    G        0      0        2 
  19 chr19_36297415     ASom    C    G        0      0        2 
  19 chr19_36297415     HCab    C    G        0      0        2 
  19 chr19_36297415     HPrz    C    G        0      0        2 
  19 chr19_36297415     ZBoe    C    G        0      0        2 
  19 chr19_36297415     ZGre    C    G        0      0        2 
  19 chr19_36297415     ZHar    C    G      0.5      1        2 
  19 chr19_36297415   Sample    C    G        0      0        2 
  19 chr19_36302183     AAsi    G    C        0      0        2 
  19 chr19_36302183     AKia    G    C        0      0        2 
  19 chr19_36302183     AOna    G    C        0      0        2 
  19 chr19_36302183     ASom    G    C        0      0        2 
  19 chr19_36302183     HCab    G    C      0.5      1        2 
  19 chr19_36302183     HPrz    G    C      0.5      1        2 
  19 chr19_36302183     ZBoe    G    C        0      0        2 
  19 chr19_36302183     ZGre    G    C        0      0        2 
  19 chr19_36302183     ZHar    G    C        0      0        2 
  19 chr19_36302183   Sample    G    C        0      0        2 
  19 chr19_36319764     AAsi    C    T        0      0        2 
  19 chr19_36319764     AKia    C    T        0      0        2 
  19 chr19_36319764     AOna    C    T      0.5      1        2 
  19 chr19_36319764     ASom    C    T        0      0        2 
  19 chr19_36319764     HCab    C    T        0      0        2 
  19 chr19_36319764     HPrz    C    T        0      0        2 
  19 chr19_36319764     ZBoe    C    T        0      0        2 
  19 chr19_36319764     ZGre    C    T        0      0        2 
  19 chr19_36319764     ZHar    C    T        0      0        2 
  19 chr19_36319764   Sample    C    T        0      0        2 
  19 chr19_36320278     AAsi    C    T        0      0        2 
  19 chr19_36320278     AKia    C    T        0      0        2 
  19 chr19_36320278     AOna    C    T        0      0        2 
  19 chr19_36320278     ASom    C    T        0      0        2 
  19 chr19_36320278     HCab    C    T      0.5      1        2 
  19 chr19_36320278     HPrz    C    T      0.5      1        2 
  19 chr19_36320278     ZBoe    C    T        0      0        2 
  19 chr19_36320278     ZGre    C    T        0      0        2 
  19 chr19_36320278     ZHar    C    T        0      0        2 
  19 chr19_36320278   Sample    C    T        0      0        2 
  19 chr19_36341059     AAsi    G    A        0      0        2 
  19 chr19_36341059     AKia    G    A        0      0        2 
  19 chr19_36341059     AOna    G    A        0      0        2 
  19 chr19_36341059     ASom    G    A        0      0        2 
  19 chr19_36341059     HCab    G    A        0      0        2 
  19 chr19_36341059     HPrz    G    A        0      0        2 
  19 chr19_36341059     ZBoe    G    A        0      0        2 
  19 chr19_36341059     ZGre    G    A      0.5      1        2 
  19 chr19_36341059     ZHar    G    A        0      0        2 
  19 chr19_36341059   Sample    G    A        0      0        2 
  19 chr19_36346982     AAsi    T    C        0      0        2 
  19 chr19_36346982     AKia    T    C        0      0        2 
  19 chr19_36346982     AOna    T    C        0      0        2 
  19 chr19_36346982     ASom    T    C        0      0        2 
  19 chr19_36346982     HCab    T    C        0      0        2 
  19 chr19_36346982     HPrz    T    C        0      0        2 
  19 chr19_36346982     ZBoe    T    C        0      0        2 
  19 chr19_36346982     ZGre    T    C      0.5      1        2 
  19 chr19_36346982     ZHar    T    C        0      0        2 
  19 chr19_36346982   Sample    T    C        0      0        2 
  19 chr19_36348594     AAsi    C    G        0      0        2 
  19 chr19_36348594     AKia    C    G        0      0        2 
  19 chr19_36348594     AOna    C    G        0      0        2 
  19 chr19_36348594     ASom    C    G        0      0        2 
  19 chr19_36348594     HCab    C    G      0.5      1        2 
  19 chr19_36348594     HPrz    C    G        0      0        2 
  19 chr19_36348594     ZBoe    C    G        0      0        2 
  19 chr19_36348594     ZGre    C    G        0      0        2 
  19 chr19_36348594     ZHar    C    G        0      0        2 
  19 chr19_36348594   Sample    C    G        0      0        2 
  19 chr19_36349906     AAsi    A    G        1      2        2 
  19 chr19_36349906     AKia    A    G        0      0        2 
  19 chr19_36349906     AOna    A    G        0      0        2 
  19 chr19_36349906     ASom    A    G        1      2        2 
  19 chr19_36349906     HCab    A    G        0      0        2 
  19 chr19_36349906     HPrz    A    G        0      0        2 
  19 chr19_36349906     ZBoe    A    G        0      0        2 
  19 chr19_36349906     ZGre    A    G        0      0        2 
  19 chr19_36349906     ZHar    A    G        0      0        2 
  19 chr19_36349906   Sample    A    G        1      2        2 
  19 chr19_36350901     AAsi    G    A        1      2        2 
  19 chr19_36350901     AKia    G    A        0      0        2 
  19 chr19_36350901     AOna    G    A        0      0        2 
  19 chr19_36350901     ASom    G    A        1      2        2 
  19 chr19_36350901     HCab    G    A        1      2        2 
  19 chr19_36350901     HPrz    G    A        1      2        2 
  19 chr19_36350901     ZBoe    G    A        0      0        2 
  19 chr19_36350901     ZGre    G    A        0      0        2 
  19 chr19_36350901     ZHar    G    A        0      0        2 
  19 chr19_36350901   Sample    G    A        1      2        2 
  19 chr19_36356572     AAsi    A    G        1      2        2 
  19 chr19_36356572     AKia    A    G        0      0        2 
  19 chr19_36356572     AOna    A    G        0      0        2 
  19 chr19_36356572     ASom    A    G        0      0        2 
  19 chr19_36356572     HCab    A    G        0      0        2 
  19 chr19_36356572     HPrz    A    G        0      0        2 
  19 chr19_36356572     ZBoe    A    G        0      0        2 
  19 chr19_36356572     ZGre    A    G        0      0        2 
  19 chr19_36356572     ZHar    A    G        0      0        2 
  19 chr19_36356572   Sample    A    G        0      0        2 
  19 chr19_36356582     AAsi    C    A        0      0        2 
  19 chr19_36356582     AKia    C    A        0      0        2 
  19 chr19_36356582     AOna    C    A        0      0        2 
  19 chr19_36356582     ASom    C    A        1      2        2 
  19 chr19_36356582     HCab    C    A        0      0        2 
  19 chr19_36356582     HPrz    C    A        0      0        2 
  19 chr19_36356582     ZBoe    C    A        0      0        2 
  19 chr19_36356582     ZGre    C    A        0      0        2 
  19 chr19_36356582     ZHar    C    A        0      0        2 
  19 chr19_36356582   Sample    C    A        0      0        2 
  19 chr19_36368518     AAsi    A    G        0      0        2 
  19 chr19_36368518     AKia    A    G        0      0        2 
  19 chr19_36368518     AOna    A    G        0      0        2 
  19 chr19_36368518     ASom    A    G        0      0        2 
  19 chr19_36368518     HCab    A    G        1      2        2 
  19 chr19_36368518     HPrz    A    G        1      2        2 
  19 chr19_36368518     ZBoe    A    G        0      0        2 
  19 chr19_36368518     ZGre    A    G        0      0        2 
  19 chr19_36368518     ZHar    A    G        0      0        2 
  19 chr19_36368518   Sample    A    G        0      0        2 
  19 chr19_36369295     AAsi    C    T        0      0        2 
  19 chr19_36369295     AKia    C    T        0      0        2 
  19 chr19_36369295     AOna    C    T        0      0        2 
  19 chr19_36369295     ASom    C    T        0      0        2 
  19 chr19_36369295     HCab    C    T        0      0        2 
  19 chr19_36369295     HPrz    C    T        0      0        2 
  19 chr19_36369295     ZBoe    C    T      0.5      1        2 
  19 chr19_36369295     ZGre    C    T        0      0        2 
  19 chr19_36369295     ZHar    C    T        1      2        2 
  19 chr19_36369295   Sample    C    T        0      0        2 
  19 chr19_36371633     AAsi    A    G        0      0        2 
  19 chr19_36371633     AKia    A    G        0      0        2 
  19 chr19_36371633     AOna    A    G        0      0        2 
  19 chr19_36371633     ASom    A    G        1      2        2 
  19 chr19_36371633     HCab    A    G        0      0        2 
  19 chr19_36371633     HPrz    A    G        0      0        2 
  19 chr19_36371633     ZBoe    A    G        0      0        2 
  19 chr19_36371633     ZGre    A    G        0      0        2 
  19 chr19_36371633     ZHar    A    G        0      0        2 
  19 chr19_36371633   Sample    A    G        0      0        2 
  19 chr19_36373212     AAsi    A    G        0      0        2 
  19 chr19_36373212     AKia    A    G        0      0        2 
  19 chr19_36373212     AOna    A    G        0      0        2 
  19 chr19_36373212     ASom    A    G        1      2        2 
  19 chr19_36373212     HCab    A    G        0      0        2 
  19 chr19_36373212     HPrz    A    G        0      0        2 
  19 chr19_36373212     ZBoe    A    G        0      0        2 
  19 chr19_36373212     ZGre    A    G        0      0        2 
  19 chr19_36373212     ZHar    A    G        0      0        2 
  19 chr19_36373212   Sample    A    G        0      0        2 
  19 chr19_36380650     AAsi    C    G        0      0        2 
  19 chr19_36380650     AKia    C    G        0      0        2 
  19 chr19_36380650     AOna    C    G        0      0        2 
  19 chr19_36380650     ASom    C    G        0      0        2 
  19 chr19_36380650     HCab    C    G        1      2        2 
  19 chr19_36380650     HPrz    C    G        1      2        2 
  19 chr19_36380650     ZBoe    C    G        0      0        2 
  19 chr19_36380650     ZGre    C    G        0      0        2 
  19 chr19_36380650     ZHar    C    G        0      0        2 
  19 chr19_36380650   Sample    C    G        0      0        2 
  19 chr19_36382692     AAsi    A    C        0      0        2 
  19 chr19_36382692     AKia    A    C        0      0        2 
  19 chr19_36382692     AOna    A    C      0.5      1        2 
  19 chr19_36382692     ASom    A    C        0      0        2 
  19 chr19_36382692     HCab    A    C        0      0        2 
  19 chr19_36382692     HPrz    A    C        0      0        2 
  19 chr19_36382692     ZBoe    A    C        0      0        2 
  19 chr19_36382692     ZGre    A    C        0      0        2 
  19 chr19_36382692     ZHar    A    C        0      0        2 
  19 chr19_36382692   Sample    A    C        0      0        2 
  19 chr19_36383702     AAsi    C    G        0      0        2 
  19 chr19_36383702     AKia    C    G        0      0        2 
  19 chr19_36383702     AOna    C    G        0      0        2 
  19 chr19_36383702     ASom    C    G        0      0        2 
  19 chr19_36383702     HCab    C    G      0.5      1        2 
  19 chr19_36383702     HPrz    C    G        1      2        2 
  19 chr19_36383702     ZBoe    C    G        0      0        2 
  19 chr19_36383702     ZGre    C    G        0      0        2 
  19 chr19_36383702     ZHar    C    G        0      0        2 
  19 chr19_36383702   Sample    C    G        0      0        2 
  19 chr19_36384421     AAsi    A    G        0      0        2 
  19 chr19_36384421     AKia    A    G        0      0        2 
  19 chr19_36384421     AOna    A    G        0      0        2 
  19 chr19_36384421     ASom    A    G        0      0        2 
  19 chr19_36384421     HCab    A    G      0.5      1        2 
  19 chr19_36384421     HPrz    A    G        0      0        2 
  19 chr19_36384421     ZBoe    A    G        0      0        2 
  19 chr19_36384421     ZGre    A    G        0      0        2 
  19 chr19_36384421     ZHar    A    G        0      0        2 
  19 chr19_36384421   Sample    A    G        0      0        2 
  19 chr19_36385627     AAsi    T    C        0      0        2 
  19 chr19_36385627     AKia    T    C        0      0        2 
  19 chr19_36385627     AOna    T    C        0      0        2 
  19 chr19_36385627     ASom    T    C        0      0        2 
  19 chr19_36385627     HCab    T    C      0.5      1        2 
  19 chr19_36385627     HPrz    T    C        0      0        2 
  19 chr19_36385627     ZBoe    T    C        0      0        2 
  19 chr19_36385627     ZGre    T    C        0      0        2 
  19 chr19_36385627     ZHar    T    C        0      0        2 
  19 chr19_36385627   Sample    T    C        0      0        2 
  19 chr19_36388668     AAsi    A    G        0      0        2 
  19 chr19_36388668     AKia    A    G        0      0        2 
  19 chr19_36388668     AOna    A    G        0      0        2 
  19 chr19_36388668     ASom    A    G        0      0        2 
  19 chr19_36388668     HCab    A    G        0      0        2 
  19 chr19_36388668     HPrz    A    G        0      0        2 
  19 chr19_36388668     ZBoe    A    G        0      0        2 
  19 chr19_36388668     ZGre    A    G      0.5      1        2 
  19 chr19_36388668     ZHar    A    G        0      0        2 
  19 chr19_36388668   Sample    A    G        0      0        2 
  19 chr19_36392701     AAsi    T    C        0      0        2 
  19 chr19_36392701     AKia    T    C        0      0        2 
  19 chr19_36392701     AOna    T    C        0      0        2 
  19 chr19_36392701     ASom    T    C        0      0        2 
  19 chr19_36392701     HCab    T    C        0      0        2 
  19 chr19_36392701     HPrz    T    C        0      0        2 
  19 chr19_36392701     ZBoe    T    C        0      0        2 
  19 chr19_36392701     ZGre    T    C        0      0        2 
  19 chr19_36392701     ZHar    T    C        1      2        2 
  19 chr19_36392701   Sample    T    C        0      0        2 
  19 chr19_36396770     AAsi    A    G        0      0        2 
  19 chr19_36396770     AKia    A    G        0      0        2 
  19 chr19_36396770     AOna    A    G        0      0        2 
  19 chr19_36396770     ASom    A    G        0      0        2 
  19 chr19_36396770     HCab    A    G        0      0        2 
  19 chr19_36396770     HPrz    A    G        0      0        2 
  19 chr19_36396770     ZBoe    A    G      0.5      1        2 
  19 chr19_36396770     ZGre    A    G        0      0        2 
  19 chr19_36396770     ZHar    A    G        0      0        2 
  19 chr19_36396770   Sample    A    G        0      0        2 
  19 chr19_36397475     AAsi    C    T        0      0        2 
  19 chr19_36397475     AKia    C    T        0      0        2 
  19 chr19_36397475     AOna    C    T        0      0        2 
  19 chr19_36397475     ASom    C    T        0      0        2 
  19 chr19_36397475     HCab    C    T        1      2        2 
  19 chr19_36397475     HPrz    C    T        1      2        2 
  19 chr19_36397475     ZBoe    C    T        0      0        2 
  19 chr19_36397475     ZGre    C    T        0      0        2 
  19 chr19_36397475     ZHar    C    T        0      0        2 
  19 chr19_36397475   Sample    C    T        0      0        2 
  19 chr19_36404921     AAsi    C    T        0      0        2 
  19 chr19_36404921     AKia    C    T        0      0        2 
  19 chr19_36404921     AOna    C    T        0      0        2 
  19 chr19_36404921     ASom    C    T        0      0        2 
  19 chr19_36404921     HCab    C    T      0.5      1        2 
  19 chr19_36404921     HPrz    C    T        0      0        2 
  19 chr19_36404921     ZBoe    C    T        0      0        2 
  19 chr19_36404921     ZGre    C    T        0      0        2 
  19 chr19_36404921     ZHar    C    T        0      0        2 
  19 chr19_36404921   Sample    C    T        0      0        2 
  19 chr19_36412440     AAsi    A    G        0      0        2 
  19 chr19_36412440     AKia    A    G        0      0        2 
  19 chr19_36412440     AOna    A    G        0      0        2 
  19 chr19_36412440     ASom    A    G        0      0        2 
  19 chr19_36412440     HCab    A    G        0      0        2 
  19 chr19_36412440     HPrz    A    G        0      0        2 
  19 chr19_36412440     ZBoe    A    G        0      0        2 
  19 chr19_36412440     ZGre    A    G        0      0        2 
  19 chr19_36412440     ZHar    A    G        1      2        2 
  19 chr19_36412440   Sample    A    G        0      0        2 
  19 chr19_36415588     AAsi    A    C        0      0        2 
  19 chr19_36415588     AKia    A    C        0      0        2 
  19 chr19_36415588     AOna    A    C        0      0        2 
  19 chr19_36415588     ASom    A    C        0      0        2 
  19 chr19_36415588     HCab    A    C        1      2        2 
  19 chr19_36415588     HPrz    A    C        1      2        2 
  19 chr19_36415588     ZBoe    A    C        0      0        2 
  19 chr19_36415588     ZGre    A    C        0      0        2 
  19 chr19_36415588     ZHar    A    C        0      0        2 
  19 chr19_36415588   Sample    A    C        0      0        2 
  19 chr19_36415849     AAsi    T    C        0      0        2 
  19 chr19_36415849     AKia    T    C        0      0        2 
  19 chr19_36415849     AOna    T    C        1      2        2 
  19 chr19_36415849     ASom    T    C        0      0        2 
  19 chr19_36415849     HCab    T    C        0      0        2 
  19 chr19_36415849     HPrz    T    C        0      0        2 
  19 chr19_36415849     ZBoe    T    C        0      0        2 
  19 chr19_36415849     ZGre    T    C        0      0        2 
  19 chr19_36415849     ZHar    T    C        0      0        2 
  19 chr19_36415849   Sample    T    C        0      0        2 
  19 chr19_36417425     AAsi    T    C        0      0        2 
  19 chr19_36417425     AKia    T    C        0      0        2 
  19 chr19_36417425     AOna    T    C        0      0        2 
  19 chr19_36417425     ASom    T    C        0      0        2 
  19 chr19_36417425     HCab    T    C        1      2        2 
  19 chr19_36417425     HPrz    T    C        1      2        2 
  19 chr19_36417425     ZBoe    T    C        0      0        2 
  19 chr19_36417425     ZGre    T    C        0      0        2 
  19 chr19_36417425     ZHar    T    C        0      0        2 
  19 chr19_36417425   Sample    T    C        0      0        2 
  19 chr19_36426965     AAsi    C    A        0      0        2 
  19 chr19_36426965     AKia    C    A        0      0        2 
  19 chr19_36426965     AOna    C    A        0      0        2 
  19 chr19_36426965     ASom    C    A        0      0        2 
  19 chr19_36426965     HCab    C    A        1      2        2 
  19 chr19_36426965     HPrz    C    A        1      2        2 
  19 chr19_36426965     ZBoe    C    A        0      0        2 
  19 chr19_36426965     ZGre    C    A        0      0        2 
  19 chr19_36426965     ZHar    C    A        0      0        2 
  19 chr19_36426965   Sample    C    A        0      0        2 
  19 chr19_36429305     AAsi    C    T        0      0        2 
  19 chr19_36429305     AKia    C    T        0      0        2 
  19 chr19_36429305     AOna    C    T        0      0        2 
  19 chr19_36429305     ASom    C    T        0      0        2 
  19 chr19_36429305     HCab    C    T        1      2        2 
  19 chr19_36429305     HPrz    C    T        1      2        2 
  19 chr19_36429305     ZBoe    C    T        0      0        2 
  19 chr19_36429305     ZGre    C    T        0      0        2 
  19 chr19_36429305     ZHar    C    T        0      0        2 
  19 chr19_36429305   Sample    C    T        0      0        2 
  19 chr19_36447284     AAsi    G    C        0      0        2 
  19 chr19_36447284     AKia    G    C        0      0        2 
  19 chr19_36447284     AOna    G    C        0      0        2 
  19 chr19_36447284     ASom    G    C        0      0        2 
  19 chr19_36447284     HCab    G    C        0      0        2 
  19 chr19_36447284     HPrz    G    C        0      0        2 
  19 chr19_36447284     ZBoe    G    C        0      0        2 
  19 chr19_36447284     ZGre    G    C        1      2        2 
  19 chr19_36447284     ZHar    G    C        0      0        2 
  19 chr19_36447284   Sample    G    C        0      0        2 
  19 chr19_36449865     AAsi    T    C        0      0        2 
  19 chr19_36449865     AKia    T    C        0      0        2 
  19 chr19_36449865     AOna    T    C        0      0        2 
  19 chr19_36449865     ASom    T    C        0      0        2 
  19 chr19_36449865     HCab    T    C        0      0        2 
  19 chr19_36449865     HPrz    T    C        0      0        2 
  19 chr19_36449865     ZBoe    T    C      0.5      1        2 
  19 chr19_36449865     ZGre    T    C        0      0        2 
  19 chr19_36449865     ZHar    T    C        0      0        2 
  19 chr19_36449865   Sample    T    C        0      0        2 
  19 chr19_36451005     AAsi    C    T        0      0        2 
  19 chr19_36451005     AKia    C    T        0      0        2 
  19 chr19_36451005     AOna    C    T        0      0        2 
  19 chr19_36451005     ASom    C    T        0      0        2 
  19 chr19_36451005     HCab    C    T        0      0        2 
  19 chr19_36451005     HPrz    C    T        0      0        2 
  19 chr19_36451005     ZBoe    C    T        0      0        2 
  19 chr19_36451005     ZGre    C    T        0      0        2 
  19 chr19_36451005     ZHar    C    T        1      2        2 
  19 chr19_36451005   Sample    C    T        0      0        2 
  19 chr19_36452862     AAsi    T    C        0      0        2 
  19 chr19_36452862     AKia    T    C        0      0        2 
  19 chr19_36452862     AOna    T    C        0      0        2 
  19 chr19_36452862     ASom    T    C        0      0        2 
  19 chr19_36452862     HCab    T    C        0      0        2 
  19 chr19_36452862     HPrz    T    C      0.5      1        2 
  19 chr19_36452862     ZBoe    T    C        0      0        2 
  19 chr19_36452862     ZGre    T    C        0      0        2 
  19 chr19_36452862     ZHar    T    C        0      0        2 
  19 chr19_36452862   Sample    T    C        0      0        2 
  19 chr19_36459038     AAsi    A    G        0      0        2 
  19 chr19_36459038     AKia    A    G        0      0        2 
  19 chr19_36459038     AOna    A    G        0      0        2 
  19 chr19_36459038     ASom    A    G        0      0        2 
  19 chr19_36459038     HCab    A    G        0      0        2 
  19 chr19_36459038     HPrz    A    G        0      0        2 
  19 chr19_36459038     ZBoe    A    G        1      2        2 
  19 chr19_36459038     ZGre    A    G        0      0        2 
  19 chr19_36459038     ZHar    A    G        0      0        2 
  19 chr19_36459038   Sample    A    G        0      0        2 
  19 chr19_36460471     AAsi    A    G        0      0        2 
  19 chr19_36460471     AKia    A    G        0      0        2 
  19 chr19_36460471     AOna    A    G        0      0        2 
  19 chr19_36460471     ASom    A    G        0      0        2 
  19 chr19_36460471     HCab    A    G        1      2        2 
  19 chr19_36460471     HPrz    A    G        1      2        2 
  19 chr19_36460471     ZBoe    A    G        0      0        2 
  19 chr19_36460471     ZGre    A    G        0      0        2 
  19 chr19_36460471     ZHar    A    G        0      0        2 
  19 chr19_36460471   Sample    A    G        0      0        2 
  19 chr19_36464625     AAsi    A    C        0      0        2 
  19 chr19_36464625     AKia    A    C        0      0        2 
  19 chr19_36464625     AOna    A    C        0      0        2 
  19 chr19_36464625     ASom    A    C        0      0        2 
  19 chr19_36464625     HCab    A    C        0      0        2 
  19 chr19_36464625     HPrz    A    C        0      0        2 
  19 chr19_36464625     ZBoe    A    C        0      0        2 
  19 chr19_36464625     ZGre    A    C        0      0        2 
  19 chr19_36464625     ZHar    A    C      0.5      1        2 
  19 chr19_36464625   Sample    A    C        0      0        2 
  19 chr19_36464979     AAsi    A    G        0      0        2 
  19 chr19_36464979     AKia    A    G        0      0        2 
  19 chr19_36464979     AOna    A    G        0      0        2 
  19 chr19_36464979     ASom    A    G        0      0        2 
  19 chr19_36464979     HCab    A    G        0      0        2 
  19 chr19_36464979     HPrz    A    G        0      0        2 
  19 chr19_36464979     ZBoe    A    G        0      0        2 
  19 chr19_36464979     ZGre    A    G        1      2        2 
  19 chr19_36464979     ZHar    A    G        0      0        2 
  19 chr19_36464979   Sample    A    G        0      0        2 
  19 chr19_36466832     AAsi    T    C        0      0        2 
  19 chr19_36466832     AKia    T    C        0      0        2 
  19 chr19_36466832     AOna    T    C        0      0        2 
  19 chr19_36466832     ASom    T    C        0      0        2 
  19 chr19_36466832     HCab    T    C        0      0        2 
  19 chr19_36466832     HPrz    T    C      0.5      1        2 
  19 chr19_36466832     ZBoe    T    C        0      0        2 
  19 chr19_36466832     ZGre    T    C        0      0        2 
  19 chr19_36466832     ZHar    T    C        0      0        2 
  19 chr19_36466832   Sample    T    C        0      0        2 
  19 chr19_36467445     AAsi    A    T        1      2        2 
  19 chr19_36467445     AKia    A    T        0      0        2 
  19 chr19_36467445     AOna    A    T        0      0        2 
  19 chr19_36467445     ASom    A    T        1      2        2 
  19 chr19_36467445     HCab    A    T        0      0        2 
  19 chr19_36467445     HPrz    A    T        0      0        2 
  19 chr19_36467445     ZBoe    A    T        0      0        2 
  19 chr19_36467445     ZGre    A    T        0      0        2 
  19 chr19_36467445     ZHar    A    T        0      0        2 
  19 chr19_36467445   Sample    A    T        1      2        2 
  19 chr19_36469794     AAsi    A    G        0      0        2 
  19 chr19_36469794     AKia    A    G        0      0        2 
  19 chr19_36469794     AOna    A    G        0      0        2 
  19 chr19_36469794     ASom    A    G        0      0        2 
  19 chr19_36469794     HCab    A    G        0      0        2 
  19 chr19_36469794     HPrz    A    G        0      0        2 
  19 chr19_36469794     ZBoe    A    G      0.5      1        2 
  19 chr19_36469794     ZGre    A    G        0      0        2 
  19 chr19_36469794     ZHar    A    G        0      0        2 
  19 chr19_36469794   Sample    A    G        0      0        2 
  19 chr19_36473747     AAsi    G    A        0      0        2 
  19 chr19_36473747     AKia    G    A        0      0        2 
  19 chr19_36473747     AOna    G    A        0      0        2 
  19 chr19_36473747     ASom    G    A        0      0        2 
  19 chr19_36473747     HCab    G    A        1      2        2 
  19 chr19_36473747     HPrz    G    A        1      2        2 
  19 chr19_36473747     ZBoe    G    A        0      0        2 
  19 chr19_36473747     ZGre    G    A        0      0        2 
  19 chr19_36473747     ZHar    G    A        0      0        2 
  19 chr19_36473747   Sample    G    A        0      0        2 
  19 chr19_36474193     AAsi    C    A        0      0        2 
  19 chr19_36474193     AKia    C    A        0      0        2 
  19 chr19_36474193     AOna    C    A      0.5      1        2 
  19 chr19_36474193     ASom    C    A        0      0        2 
  19 chr19_36474193     HCab    C    A        0      0        2 
  19 chr19_36474193     HPrz    C    A        0      0        2 
  19 chr19_36474193     ZBoe    C    A        0      0        2 
  19 chr19_36474193     ZGre    C    A        0      0        2 
  19 chr19_36474193     ZHar    C    A        0      0        2 
  19 chr19_36474193   Sample    C    A        0      0        2 
  19 chr19_36475129     AAsi    A    G        0      0        2 
  19 chr19_36475129     AKia    A    G        0      0        2 
  19 chr19_36475129     AOna    A    G        0      0        2 
  19 chr19_36475129     ASom    A    G        0      0        2 
  19 chr19_36475129     HCab    A    G      0.5      1        2 
  19 chr19_36475129     HPrz    A    G      0.5      1        2 
  19 chr19_36475129     ZBoe    A    G        0      0        2 
  19 chr19_36475129     ZGre    A    G        0      0        2 
  19 chr19_36475129     ZHar    A    G        0      0        2 
  19 chr19_36475129   Sample    A    G        0      0        2 
  19 chr19_36487299     AAsi    G    A        0      0        2 
  19 chr19_36487299     AKia    G    A        0      0        2 
  19 chr19_36487299     AOna    G    A        0      0        2 
  19 chr19_36487299     ASom    G    A        0      0        2 
  19 chr19_36487299     HCab    G    A        0      0        2 
  19 chr19_36487299     HPrz    G    A      0.5      1        2 
  19 chr19_36487299     ZBoe    G    A        0      0        2 
  19 chr19_36487299     ZGre    G    A        0      0        2 
  19 chr19_36487299     ZHar    G    A        0      0        2 
  19 chr19_36487299   Sample    G    A        0      0        2 
  19 chr19_36488902     AAsi    G    A      0.5      1        2 
  19 chr19_36488902     AKia    G    A        0      0        2 
  19 chr19_36488902     AOna    G    A        0      0        2 
  19 chr19_36488902     ASom    G    A        0      0        2 
  19 chr19_36488902     HCab    G    A        0      0        2 
  19 chr19_36488902     HPrz    G    A        0      0        2 
  19 chr19_36488902     ZBoe    G    A        0      0        2 
  19 chr19_36488902     ZGre    G    A        0      0        2 
  19 chr19_36488902     ZHar    G    A        0      0        2 
  19 chr19_36488902   Sample    G    A        1      2        2 
  19 chr19_36489435     AAsi    A    G        0      0        2 
  19 chr19_36489435     AKia    A    G        0      0        2 
  19 chr19_36489435     AOna    A    G        0      0        2 
  19 chr19_36489435     ASom    A    G        0      0        2 
  19 chr19_36489435     HCab    A    G        0      0        2 
  19 chr19_36489435     HPrz    A    G        0      0        2 
  19 chr19_36489435     ZBoe    A    G        1      2        2 
  19 chr19_36489435     ZGre    A    G        1      2        2 
  19 chr19_36489435     ZHar    A    G        1      2        2 
  19 chr19_36489435   Sample    A    G        0      0        2 
  19 chr19_36496182     AAsi    A    C        0      0        2 
  19 chr19_36496182     AKia    A    C        0      0        2 
  19 chr19_36496182     AOna    A    C        0      0        2 
  19 chr19_36496182     ASom    A    C        0      0        2 
  19 chr19_36496182     HCab    A    C      0.5      1        2 
  19 chr19_36496182     HPrz    A    C        0      0        2 
  19 chr19_36496182     ZBoe    A    C        0      0        2 
  19 chr19_36496182     ZGre    A    C        0      0        2 
  19 chr19_36496182     ZHar    A    C        0      0        2 
  19 chr19_36496182   Sample    A    C        0      0        2 
  19 chr19_36499261     AAsi    T    G        1      2        2 
  19 chr19_36499261     AKia    T    G        0      0        2 
  19 chr19_36499261     AOna    T    G        0      0        2 
  19 chr19_36499261     ASom    T    G        1      2        2 
  19 chr19_36499261     HCab    T    G        0      0        2 
  19 chr19_36499261     HPrz    T    G        0      0        2 
  19 chr19_36499261     ZBoe    T    G        0      0        2 
  19 chr19_36499261     ZGre    T    G        0      0        2 
  19 chr19_36499261     ZHar    T    G        0      0        2 
  19 chr19_36499261   Sample    T    G        1      2        2 
  19 chr19_36507870     AAsi    G    A        0      0        2 
  19 chr19_36507870     AKia    G    A        0      0        2 
  19 chr19_36507870     AOna    G    A        0      0        2 
  19 chr19_36507870     ASom    G    A        0      0        2 
  19 chr19_36507870     HCab    G    A        1      2        2 
  19 chr19_36507870     HPrz    G    A        1      2        2 
  19 chr19_36507870     ZBoe    G    A        0      0        2 
  19 chr19_36507870     ZGre    G    A        0      0        2 
  19 chr19_36507870     ZHar    G    A        0      0        2 
  19 chr19_36507870   Sample    G    A        0      0        2 
  19 chr19_36507897     AAsi    T    C        0      0        2 
  19 chr19_36507897     AKia    T    C        0      0        2 
  19 chr19_36507897     AOna    T    C        0      0        2 
  19 chr19_36507897     ASom    T    C        0      0        2 
  19 chr19_36507897     HCab    T    C        0      0        2 
  19 chr19_36507897     HPrz    T    C        0      0        2 
  19 chr19_36507897     ZBoe    T    C        0      0        2 
  19 chr19_36507897     ZGre    T    C        0      0        2 
  19 chr19_36507897     ZHar    T    C        1      2        2 
  19 chr19_36507897   Sample    T    C        0      0        2 
  19 chr19_36508768     AAsi    G    A        0      0        2 
  19 chr19_36508768     AKia    G    A        0      0        2 
  19 chr19_36508768     AOna    G    A        0      0        2 
  19 chr19_36508768     ASom    G    A        0      0        2 
  19 chr19_36508768     HCab    G    A        1      2        2 
  19 chr19_36508768     HPrz    G    A        1      2        2 
  19 chr19_36508768     ZBoe    G    A        0      0        2 
  19 chr19_36508768     ZGre    G    A        0      0        2 
  19 chr19_36508768     ZHar    G    A        0      0        2 
  19 chr19_36508768   Sample    G    A        0      0        2 
  19 chr19_36523479     AAsi    G    A        0      0        2 
  19 chr19_36523479     AKia    G    A        0      0        2 
  19 chr19_36523479     AOna    G    A        0      0        2 
  19 chr19_36523479     ASom    G    A        0      0        2 
  19 chr19_36523479     HCab    G    A        0      0        2 
  19 chr19_36523479     HPrz    G    A        0      0        2 
  19 chr19_36523479     ZBoe    G    A      0.5      1        2 
  19 chr19_36523479     ZGre    G    A        0      0        2 
  19 chr19_36523479     ZHar    G    A        0      0        2 
  19 chr19_36523479   Sample    G    A        0      0        2 
  19 chr19_36525021     AAsi    G    T        0      0        2 
  19 chr19_36525021     AKia    G    T        0      0        2 
  19 chr19_36525021     AOna    G    T        0      0        2 
  19 chr19_36525021     ASom    G    T        0      0        2 
  19 chr19_36525021     HCab    G    T        0      0        2 
  19 chr19_36525021     HPrz    G    T      0.5      1        2 
  19 chr19_36525021     ZBoe    G    T        0      0        2 
  19 chr19_36525021     ZGre    G    T        0      0        2 
  19 chr19_36525021     ZHar    G    T        0      0        2 
  19 chr19_36525021   Sample    G    T        0      0        2 
  19 chr19_36526091     AAsi    T    C        0      0        2 
  19 chr19_36526091     AKia    T    C        1      2        2 
  19 chr19_36526091     AOna    T    C      0.5      1        2 
  19 chr19_36526091     ASom    T    C        0      0        2 
  19 chr19_36526091     HCab    T    C        0      0        2 
  19 chr19_36526091     HPrz    T    C        0      0        2 
  19 chr19_36526091     ZBoe    T    C        0      0        2 
  19 chr19_36526091     ZGre    T    C        0      0        2 
  19 chr19_36526091     ZHar    T    C        0      0        2 
  19 chr19_36526091   Sample    T    C        0      0        2 
  19 chr19_36527288     AAsi    T    G        0      0        2 
  19 chr19_36527288     AKia    T    G        0      0        2 
  19 chr19_36527288     AOna    T    G        0      0        2 
  19 chr19_36527288     ASom    T    G        0      0        2 
  19 chr19_36527288     HCab    T    G        1      2        2 
  19 chr19_36527288     HPrz    T    G        1      2        2 
  19 chr19_36527288     ZBoe    T    G        0      0        2 
  19 chr19_36527288     ZGre    T    G        0      0        2 
  19 chr19_36527288     ZHar    T    G        0      0        2 
  19 chr19_36527288   Sample    T    G        0      0        2 
  19 chr19_36542777     AAsi    C    A        0      0        2 
  19 chr19_36542777     AKia    C    A        1      2        2 
  19 chr19_36542777     AOna    C    A        0      0        2 
  19 chr19_36542777     ASom    C    A        0      0        2 
  19 chr19_36542777     HCab    C    A        0      0        2 
  19 chr19_36542777     HPrz    C    A        0      0        2 
  19 chr19_36542777     ZBoe    C    A        0      0        2 
  19 chr19_36542777     ZGre    C    A        0      0        2 
  19 chr19_36542777     ZHar    C    A        0      0        2 
  19 chr19_36542777   Sample    C    A        0      0        2 
  19 chr19_36545132     AAsi    G    A        0      0        2 
  19 chr19_36545132     AKia    G    A        0      0        2 
  19 chr19_36545132     AOna    G    A      0.5      1        2 
  19 chr19_36545132     ASom    G    A        0      0        2 
  19 chr19_36545132     HCab    G    A        0      0        2 
  19 chr19_36545132     HPrz    G    A        0      0        2 
  19 chr19_36545132     ZBoe    G    A        0      0        2 
  19 chr19_36545132     ZGre    G    A        0      0        2 
  19 chr19_36545132     ZHar    G    A        0      0        2 
  19 chr19_36545132   Sample    G    A        0      0        2 
  19 chr19_36545643     AAsi    T    C        0      0        2 
  19 chr19_36545643     AKia    T    C        0      0        2 
  19 chr19_36545643     AOna    T    C        0      0        2 
  19 chr19_36545643     ASom    T    C        0      0        2 
  19 chr19_36545643     HCab    T    C        1      2        2 
  19 chr19_36545643     HPrz    T    C      0.5      1        2 
  19 chr19_36545643     ZBoe    T    C        0      0        2 
  19 chr19_36545643     ZGre    T    C        0      0        2 
  19 chr19_36545643     ZHar    T    C        0      0        2 
  19 chr19_36545643   Sample    T    C        0      0        2 
  19 chr19_36548076     AAsi    C    G        0      0        2 
  19 chr19_36548076     AKia    C    G        1      2        2 
  19 chr19_36548076     AOna    C    G        0      0        2 
  19 chr19_36548076     ASom    C    G        0      0        2 
  19 chr19_36548076     HCab    C    G        0      0        2 
  19 chr19_36548076     HPrz    C    G        0      0        2 
  19 chr19_36548076     ZBoe    C    G        0      0        2 
  19 chr19_36548076     ZGre    C    G        0      0        2 
  19 chr19_36548076     ZHar    C    G        0      0        2 
  19 chr19_36548076   Sample    C    G        0      0        2 
  19 chr19_36552352     AAsi    T    C        0      0        2 
  19 chr19_36552352     AKia    T    C        0      0        2 
  19 chr19_36552352     AOna    T    C        0      0        2 
  19 chr19_36552352     ASom    T    C        0      0        2 
  19 chr19_36552352     HCab    T    C        0      0        2 
  19 chr19_36552352     HPrz    T    C        0      0        2 
  19 chr19_36552352     ZBoe    T    C        0      0        2 
  19 chr19_36552352     ZGre    T    C      0.5      1        2 
  19 chr19_36552352     ZHar    T    C        0      0        2 
  19 chr19_36552352   Sample    T    C        0      0        2 
  19 chr19_36556356     AAsi    A    G        0      0        2 
  19 chr19_36556356     AKia    A    G        0      0        2 
  19 chr19_36556356     AOna    A    G        0      0        2 
  19 chr19_36556356     ASom    A    G        1      2        2 
  19 chr19_36556356     HCab    A    G        0      0        2 
  19 chr19_36556356     HPrz    A    G        0      0        2 
  19 chr19_36556356     ZBoe    A    G        0      0        2 
  19 chr19_36556356     ZGre    A    G        0      0        2 
  19 chr19_36556356     ZHar    A    G        0      0        2 
  19 chr19_36556356   Sample    A    G        1      2        2 
  19 chr19_36557787     AAsi    G    A        0      0        2 
  19 chr19_36557787     AKia    G    A        0      0        2 
  19 chr19_36557787     AOna    G    A        0      0        2 
  19 chr19_36557787     ASom    G    A        0      0        2 
  19 chr19_36557787     HCab    G    A        1      2        2 
  19 chr19_36557787     HPrz    G    A        1      2        2 
  19 chr19_36557787     ZBoe    G    A        0      0        2 
  19 chr19_36557787     ZGre    G    A        0      0        2 
  19 chr19_36557787     ZHar    G    A        0      0        2 
  19 chr19_36557787   Sample    G    A        0      0        2 
  19 chr19_36562240     AAsi    T    C        0      0        2 
  19 chr19_36562240     AKia    T    C        0      0        2 
  19 chr19_36562240     AOna    T    C        0      0        2 
  19 chr19_36562240     ASom    T    C        0      0        2 
  19 chr19_36562240     HCab    T    C        1      2        2 
  19 chr19_36562240     HPrz    T    C        1      2        2 
  19 chr19_36562240     ZBoe    T    C        0      0        2 
  19 chr19_36562240     ZGre    T    C        0      0        2 
  19 chr19_36562240     ZHar    T    C        0      0        2 
  19 chr19_36562240   Sample    T    C        0      0        2 
  19 chr19_36568283     AAsi    A    G        0      0        2 
  19 chr19_36568283     AKia    A    G        0      0        2 
  19 chr19_36568283     AOna    A    G        0      0        2 
  19 chr19_36568283     ASom    A    G        0      0        2 
  19 chr19_36568283     HCab    A    G        0      0        2 
  19 chr19_36568283     HPrz    A    G        0      0        2 
  19 chr19_36568283     ZBoe    A    G        0      0        2 
  19 chr19_36568283     ZGre    A    G      0.5      1        2 
  19 chr19_36568283     ZHar    A    G        0      0        2 
  19 chr19_36568283   Sample    A    G        0      0        2 
  19 chr19_36569139     AAsi    T    C        0      0        2 
  19 chr19_36569139     AKia    T    C      0.5      1        2 
  19 chr19_36569139     AOna    T    C        0      0        2 
  19 chr19_36569139     ASom    T    C        0      0        2 
  19 chr19_36569139     HCab    T    C        0      0        2 
  19 chr19_36569139     HPrz    T    C        0      0        2 
  19 chr19_36569139     ZBoe    T    C        0      0        2 
  19 chr19_36569139     ZGre    T    C        0      0        2 
  19 chr19_36569139     ZHar    T    C        0      0        2 
  19 chr19_36569139   Sample    T    C        0      0        2 
  19 chr19_36571105     AAsi    T    G        0      0        2 
  19 chr19_36571105     AKia    T    G        0      0        2 
  19 chr19_36571105     AOna    T    G        0      0        2 
  19 chr19_36571105     ASom    T    G        0      0        2 
  19 chr19_36571105     HCab    T    G        0      0        2 
  19 chr19_36571105     HPrz    T    G        0      0        2 
  19 chr19_36571105     ZBoe    T    G        0      0        2 
  19 chr19_36571105     ZGre    T    G      0.5      1        2 
  19 chr19_36571105     ZHar    T    G        0      0        2 
  19 chr19_36571105   Sample    T    G        0      0        2 
  19 chr19_36576914     AAsi    A    G        0      0        2 
  19 chr19_36576914     AKia    A    G        0      0        2 
  19 chr19_36576914     AOna    A    G        0      0        2 
  19 chr19_36576914     ASom    A    G        1      2        2 
  19 chr19_36576914     HCab    A    G        0      0        2 
  19 chr19_36576914     HPrz    A    G        0      0        2 
  19 chr19_36576914     ZBoe    A    G        0      0        2 
  19 chr19_36576914     ZGre    A    G        0      0        2 
  19 chr19_36576914     ZHar    A    G        0      0        2 
  19 chr19_36576914   Sample    A    G        0      0        2 
  19 chr19_36578408     AAsi    G    A        0      0        2 
  19 chr19_36578408     AKia    G    A        0      0        2 
  19 chr19_36578408     AOna    G    A        0      0        2 
  19 chr19_36578408     ASom    G    A        0      0        2 
  19 chr19_36578408     HCab    G    A        1      2        2 
  19 chr19_36578408     HPrz    G    A        1      2        2 
  19 chr19_36578408     ZBoe    G    A        0      0        2 
  19 chr19_36578408     ZGre    G    A        0      0        2 
  19 chr19_36578408     ZHar    G    A        0      0        2 
  19 chr19_36578408   Sample    G    A        0      0        2 
  19 chr19_36578761     AAsi    A    G        0      0        2 
  19 chr19_36578761     AKia    A    G        0      0        2 
  19 chr19_36578761     AOna    A    G        0      0        2 
  19 chr19_36578761     ASom    A    G        0      0        2 
  19 chr19_36578761     HCab    A    G        0      0        2 
  19 chr19_36578761     HPrz    A    G        0      0        2 
  19 chr19_36578761     ZBoe    A    G        0      0        2 
  19 chr19_36578761     ZGre    A    G      0.5      1        2 
  19 chr19_36578761     ZHar    A    G        0      0        2 
  19 chr19_36578761   Sample    A    G        0      0        2 
  19 chr19_36579980     AAsi    A    G        0      0        2 
  19 chr19_36579980     AKia    A    G        0      0        2 
  19 chr19_36579980     AOna    A    G        0      0        2 
  19 chr19_36579980     ASom    A    G        0      0        2 
  19 chr19_36579980     HCab    A    G        0      0        2 
  19 chr19_36579980     HPrz    A    G        0      0        2 
  19 chr19_36579980     ZBoe    A    G        0      0        2 
  19 chr19_36579980     ZGre    A    G        1      2        2 
  19 chr19_36579980     ZHar    A    G        0      0        2 
  19 chr19_36579980   Sample    A    G        0      0        2 
  19 chr19_36585388     AAsi    T    C        0      0        2 
  19 chr19_36585388     AKia    T    C        0      0        2 
  19 chr19_36585388     AOna    T    C        0      0        2 
  19 chr19_36585388     ASom    T    C        0      0        2 
  19 chr19_36585388     HCab    T    C        0      0        2 
  19 chr19_36585388     HPrz    T    C        0      0        2 
  19 chr19_36585388     ZBoe    T    C      0.5      1        2 
  19 chr19_36585388     ZGre    T    C        0      0        2 
  19 chr19_36585388     ZHar    T    C        0      0        2 
  19 chr19_36585388   Sample    T    C        0      0        2 
  19 chr19_36585623     AAsi    G    A        0      0        2 
  19 chr19_36585623     AKia    G    A        0      0        2 
  19 chr19_36585623     AOna    G    A        0      0        2 
  19 chr19_36585623     ASom    G    A        0      0        2 
  19 chr19_36585623     HCab    G    A        0      0        2 
  19 chr19_36585623     HPrz    G    A        0      0        2 
  19 chr19_36585623     ZBoe    G    A      0.5      1        2 
  19 chr19_36585623     ZGre    G    A        1      2        2 
  19 chr19_36585623     ZHar    G    A        1      2        2 
  19 chr19_36585623   Sample    G    A        0      0        2 
  19 chr19_36587062     AAsi    G    A        0      0        2 
  19 chr19_36587062     AKia    G    A        0      0        2 
  19 chr19_36587062     AOna    G    A        0      0        2 
  19 chr19_36587062     ASom    G    A        0      0        2 
  19 chr19_36587062     HCab    G    A        0      0        2 
  19 chr19_36587062     HPrz    G    A        0      0        2 
  19 chr19_36587062     ZBoe    G    A        0      0        2 
  19 chr19_36587062     ZGre    G    A        0      0        2 
  19 chr19_36587062     ZHar    G    A        1      2        2 
  19 chr19_36587062   Sample    G    A        0      0        2 
  19 chr19_36587464     AAsi    C    A        0      0        2 
  19 chr19_36587464     AKia    C    A      0.5      1        2 
  19 chr19_36587464     AOna    C    A        0      0        2 
  19 chr19_36587464     ASom    C    A        0      0        2 
  19 chr19_36587464     HCab    C    A        0      0        2 
  19 chr19_36587464     HPrz    C    A        0      0        2 
  19 chr19_36587464     ZBoe    C    A        0      0        2 
  19 chr19_36587464     ZGre    C    A        0      0        2 
  19 chr19_36587464     ZHar    C    A        0      0        2 
  19 chr19_36587464   Sample    C    A        0      0        2 
  19 chr19_36590576     AAsi    T    C        0      0        2 
  19 chr19_36590576     AKia    T    C        0      0        2 
  19 chr19_36590576     AOna    T    C        1      2        2 
  19 chr19_36590576     ASom    T    C        0      0        2 
  19 chr19_36590576     HCab    T    C        0      0        2 
  19 chr19_36590576     HPrz    T    C        0      0        2 
  19 chr19_36590576     ZBoe    T    C        0      0        2 
  19 chr19_36590576     ZGre    T    C        0      0        2 
  19 chr19_36590576     ZHar    T    C        0      0        2 
  19 chr19_36590576   Sample    T    C        0      0        2 
  19 chr19_36599808     AAsi    G    A        0      0        2 
  19 chr19_36599808     AKia    G    A        1      2        2 
  19 chr19_36599808     AOna    G    A      0.5      1        2 
  19 chr19_36599808     ASom    G    A        0      0        2 
  19 chr19_36599808     HCab    G    A        0      0        2 
  19 chr19_36599808     HPrz    G    A        0      0        2 
  19 chr19_36599808     ZBoe    G    A        0      0        2 
  19 chr19_36599808     ZGre    G    A        0      0        2 
  19 chr19_36599808     ZHar    G    A        0      0        2 
  19 chr19_36599808   Sample    G    A        0      0        2 
  19 chr19_36613023     AAsi    G    A        0      0        2 
  19 chr19_36613023     AKia    G    A        0      0        2 
  19 chr19_36613023     AOna    G    A      0.5      1        2 
  19 chr19_36613023     ASom    G    A        0      0        2 
  19 chr19_36613023     HCab    G    A        0      0        2 
  19 chr19_36613023     HPrz    G    A        0      0        2 
  19 chr19_36613023     ZBoe    G    A        0      0        2 
  19 chr19_36613023     ZGre    G    A        0      0        2 
  19 chr19_36613023     ZHar    G    A        0      0        2 
  19 chr19_36613023   Sample    G    A        0      0        2 
  19 chr19_36620879     AAsi    A    G        0      0        2 
  19 chr19_36620879     AKia    A    G        0      0        2 
  19 chr19_36620879     AOna    A    G        0      0        2 
  19 chr19_36620879     ASom    A    G        0      0        2 
  19 chr19_36620879     HCab    A    G        1      2        2 
  19 chr19_36620879     HPrz    A    G        1      2        2 
  19 chr19_36620879     ZBoe    A    G        0      0        2 
  19 chr19_36620879     ZGre    A    G        0      0        2 
  19 chr19_36620879     ZHar    A    G        0      0        2 
  19 chr19_36620879   Sample    A    G        0      0        2 
  19 chr19_36621981     AAsi    T    C        0      0        2 
  19 chr19_36621981     AKia    T    C        0      0        2 
  19 chr19_36621981     AOna    T    C        0      0        2 
  19 chr19_36621981     ASom    T    C        0      0        2 
  19 chr19_36621981     HCab    T    C        0      0        2 
  19 chr19_36621981     HPrz    T    C        0      0        2 
  19 chr19_36621981     ZBoe    T    C        0      0        2 
  19 chr19_36621981     ZGre    T    C        0      0        2 
  19 chr19_36621981     ZHar    T    C      0.5      1        2 
  19 chr19_36621981   Sample    T    C        0      0        2 
  19 chr19_36624723     AAsi    C    T        0      0        2 
  19 chr19_36624723     AKia    C    T        0      0        2 
  19 chr19_36624723     AOna    C    T        0      0        2 
  19 chr19_36624723     ASom    C    T        0      0        2 
  19 chr19_36624723     HCab    C    T        1      2        2 
  19 chr19_36624723     HPrz    C    T        1      2        2 
  19 chr19_36624723     ZBoe    C    T        0      0        2 
  19 chr19_36624723     ZGre    C    T        0      0        2 
  19 chr19_36624723     ZHar    C    T        0      0        2 
  19 chr19_36624723   Sample    C    T        0      0        2 
  19 chr19_36625882     AAsi    C    T        0      0        2 
  19 chr19_36625882     AKia    C    T        0      0        2 
  19 chr19_36625882     AOna    C    T        0      0        2 
  19 chr19_36625882     ASom    C    T        0      0        2 
  19 chr19_36625882     HCab    C    T        0      0        2 
  19 chr19_36625882     HPrz    C    T        0      0        2 
  19 chr19_36625882     ZBoe    C    T        0      0        2 
  19 chr19_36625882     ZGre    C    T        1      2        2 
  19 chr19_36625882     ZHar    C    T        0      0        2 
  19 chr19_36625882   Sample    C    T        0      0        2 
  19 chr19_36629744     AAsi    A    T        1      2        2 
  19 chr19_36629744     AKia    A    T        0      0        2 
  19 chr19_36629744     AOna    A    T        0      0        2 
  19 chr19_36629744     ASom    A    T        1      2        2 
  19 chr19_36629744     HCab    A    T        1      2        2 
  19 chr19_36629744     HPrz    A    T        1      2        2 
  19 chr19_36629744     ZBoe    A    T        0      0        2 
  19 chr19_36629744     ZGre    A    T        0      0        2 
  19 chr19_36629744     ZHar    A    T        0      0        2 
  19 chr19_36629744   Sample    A    T        1      2        2 
  19 chr19_36638996     AAsi    A    G        0      0        2 
  19 chr19_36638996     AKia    A    G        0      0        2 
  19 chr19_36638996     AOna    A    G        0      0        2 
  19 chr19_36638996     ASom    A    G        0      0        2 
  19 chr19_36638996     HCab    A    G        0      0        2 
  19 chr19_36638996     HPrz    A    G        0      0        2 
  19 chr19_36638996     ZBoe    A    G        0      0        2 
  19 chr19_36638996     ZGre    A    G        1      2        2 
  19 chr19_36638996     ZHar    A    G        0      0        2 
  19 chr19_36638996   Sample    A    G        0      0        2 
  19 chr19_36639601     AAsi    C    T        0      0        2 
  19 chr19_36639601     AKia    C    T        0      0        2 
  19 chr19_36639601     AOna    C    T        0      0        2 
  19 chr19_36639601     ASom    C    T        0      0        2 
  19 chr19_36639601     HCab    C    T        0      0        2 
  19 chr19_36639601     HPrz    C    T        0      0        2 
  19 chr19_36639601     ZBoe    C    T      0.5      1        2 
  19 chr19_36639601     ZGre    C    T        0      0        2 
  19 chr19_36639601     ZHar    C    T        0      0        2 
  19 chr19_36639601   Sample    C    T        0      0        2 
  19 chr19_36642589     AAsi    A    T        0      0        2 
  19 chr19_36642589     AKia    A    T        0      0        2 
  19 chr19_36642589     AOna    A    T      0.5      1        2 
  19 chr19_36642589     ASom    A    T        0      0        2 
  19 chr19_36642589     HCab    A    T        0      0        2 
  19 chr19_36642589     HPrz    A    T        0      0        2 
  19 chr19_36642589     ZBoe    A    T        0      0        2 
  19 chr19_36642589     ZGre    A    T        0      0        2 
  19 chr19_36642589     ZHar    A    T        0      0        2 
  19 chr19_36642589   Sample    A    T        0      0        2 
  19 chr19_36648189     AAsi    T    C        0      0        2 
  19 chr19_36648189     AKia    T    C        0      0        2 
  19 chr19_36648189     AOna    T    C        0      0        2 
  19 chr19_36648189     ASom    T    C        0      0        2 
  19 chr19_36648189     HCab    T    C        0      0        2 
  19 chr19_36648189     HPrz    T    C      0.5      1        2 
  19 chr19_36648189     ZBoe    T    C        0      0        2 
  19 chr19_36648189     ZGre    T    C        0      0        2 
  19 chr19_36648189     ZHar    T    C        0      0        2 
  19 chr19_36648189   Sample    T    C        0      0        2 
  19 chr19_36659711     AAsi    T    C        0      0        2 
  19 chr19_36659711     AKia    T    C        0      0        2 
  19 chr19_36659711     AOna    T    C        0      0        2 
  19 chr19_36659711     ASom    T    C        0      0        2 
  19 chr19_36659711     HCab    T    C        1      2        2 
  19 chr19_36659711     HPrz    T    C        1      2        2 
  19 chr19_36659711     ZBoe    T    C        0      0        2 
  19 chr19_36659711     ZGre    T    C        0      0        2 
  19 chr19_36659711     ZHar    T    C        0      0        2 
  19 chr19_36659711   Sample    T    C        0      0        2 
  19 chr19_36673837     AAsi    G    A        0      0        2 
  19 chr19_36673837     AKia    G    A        0      0        2 
  19 chr19_36673837     AOna    G    A        0      0        2 
  19 chr19_36673837     ASom    G    A        0      0        2 
  19 chr19_36673837     HCab    G    A        0      0        2 
  19 chr19_36673837     HPrz    G    A        0      0        2 
  19 chr19_36673837     ZBoe    G    A        0      0        2 
  19 chr19_36673837     ZGre    G    A        0      0        2 
  19 chr19_36673837     ZHar    G    A        1      2        2 
  19 chr19_36673837   Sample    G    A        0      0        2 
  19 chr19_36678591     AAsi    G    A        0      0        2 
  19 chr19_36678591     AKia    G    A        0      0        2 
  19 chr19_36678591     AOna    G    A        0      0        2 
  19 chr19_36678591     ASom    G    A        0      0        2 
  19 chr19_36678591     HCab    G    A        1      2        2 
  19 chr19_36678591     HPrz    G    A        1      2        2 
  19 chr19_36678591     ZBoe    G    A        0      0        2 
  19 chr19_36678591     ZGre    G    A        0      0        2 
  19 chr19_36678591     ZHar    G    A        0      0        2 
  19 chr19_36678591   Sample    G    A        0      0        2 
  19 chr19_36678691     AAsi    G    C        0      0        2 
  19 chr19_36678691     AKia    G    C      0.5      1        2 
  19 chr19_36678691     AOna    G    C        0      0        2 
  19 chr19_36678691     ASom    G    C        0      0        2 
  19 chr19_36678691     HCab    G    C        0      0        2 
  19 chr19_36678691     HPrz    G    C        0      0        2 
  19 chr19_36678691     ZBoe    G    C        0      0        2 
  19 chr19_36678691     ZGre    G    C        0      0        2 
  19 chr19_36678691     ZHar    G    C        0      0        2 
  19 chr19_36678691   Sample    G    C        0      0        2 
  19 chr19_36693573     AAsi    T    C      0.5      1        2 
  19 chr19_36693573     AKia    T    C        0      0        2 
  19 chr19_36693573     AOna    T    C        0      0        2 
  19 chr19_36693573     ASom    T    C        0      0        2 
  19 chr19_36693573     HCab    T    C        0      0        2 
  19 chr19_36693573     HPrz    T    C        0      0        2 
  19 chr19_36693573     ZBoe    T    C        0      0        2 
  19 chr19_36693573     ZGre    T    C        0      0        2 
  19 chr19_36693573     ZHar    T    C        0      0        2 
  19 chr19_36693573   Sample    T    C        0      0        2 
  19 chr19_36709455     AAsi    T    C        0      0        2 
  19 chr19_36709455     AKia    T    C        1      2        2 
  19 chr19_36709455     AOna    T    C        1      2        2 
  19 chr19_36709455     ASom    T    C        0      0        2 
  19 chr19_36709455     HCab    T    C        0      0        2 
  19 chr19_36709455     HPrz    T    C        0      0        2 
  19 chr19_36709455     ZBoe    T    C        0      0        2 
  19 chr19_36709455     ZGre    T    C        0      0        2 
  19 chr19_36709455     ZHar    T    C        0      0        2 
  19 chr19_36709455   Sample    T    C        0      0        2 
  19 chr19_36726832     AAsi    C    G        0      0        2 
  19 chr19_36726832     AKia    C    G        0      0        2 
  19 chr19_36726832     AOna    C    G        1      2        2 
  19 chr19_36726832     ASom    C    G        0      0        2 
  19 chr19_36726832     HCab    C    G        0      0        2 
  19 chr19_36726832     HPrz    C    G        0      0        2 
  19 chr19_36726832     ZBoe    C    G        0      0        2 
  19 chr19_36726832     ZGre    C    G        0      0        2 
  19 chr19_36726832     ZHar    C    G        0      0        2 
  19 chr19_36726832   Sample    C    G        0      0        2 
  19 chr19_36729688     AAsi    C    G        0      0        2 
  19 chr19_36729688     AKia    C    G        0      0        2 
  19 chr19_36729688     AOna    C    G        0      0        2 
  19 chr19_36729688     ASom    C    G        0      0        2 
  19 chr19_36729688     HCab    C    G        0      0        2 
  19 chr19_36729688     HPrz    C    G        0      0        2 
  19 chr19_36729688     ZBoe    C    G        0      0        2 
  19 chr19_36729688     ZGre    C    G        1      2        2 
  19 chr19_36729688     ZHar    C    G        0      0        2 
  19 chr19_36729688   Sample    C    G        0      0        2 
  19 chr19_36730047     AAsi    G    T        0      0        2 
  19 chr19_36730047     AKia    G    T        0      0        2 
  19 chr19_36730047     AOna    G    T        1      2        2 
  19 chr19_36730047     ASom    G    T        0      0        2 
  19 chr19_36730047     HCab    G    T        0      0        2 
  19 chr19_36730047     HPrz    G    T        0      0        2 
  19 chr19_36730047     ZBoe    G    T        0      0        2 
  19 chr19_36730047     ZGre    G    T        0      0        2 
  19 chr19_36730047     ZHar    G    T        0      0        2 
  19 chr19_36730047   Sample    G    T        0      0        2 
  19 chr19_36731585     AAsi    A    G        0      0        2 
  19 chr19_36731585     AKia    A    G        1      2        2 
  19 chr19_36731585     AOna    A    G        0      0        2 
  19 chr19_36731585     ASom    A    G        0      0        2 
  19 chr19_36731585     HCab    A    G        0      0        2 
  19 chr19_36731585     HPrz    A    G        0      0        2 
  19 chr19_36731585     ZBoe    A    G        0      0        2 
  19 chr19_36731585     ZGre    A    G        0      0        2 
  19 chr19_36731585     ZHar    A    G      0.5      1        2 
  19 chr19_36731585   Sample    A    G        0      0        2 
  19 chr19_36740622     AAsi    T    C        1      2        2 
  19 chr19_36740622     AKia    T    C        0      0        2 
  19 chr19_36740622     AOna    T    C        0      0        2 
  19 chr19_36740622     ASom    T    C        1      2        2 
  19 chr19_36740622     HCab    T    C        0      0        2 
  19 chr19_36740622     HPrz    T    C        0      0        2 
  19 chr19_36740622     ZBoe    T    C        0      0        2 
  19 chr19_36740622     ZGre    T    C        0      0        2 
  19 chr19_36740622     ZHar    T    C        0      0        2 
  19 chr19_36740622   Sample    T    C        1      2        2 
  19 chr19_36748959     AAsi    A    G        0      0        2 
  19 chr19_36748959     AKia    A    G        0      0        2 
  19 chr19_36748959     AOna    A    G        0      0        2 
  19 chr19_36748959     ASom    A    G        0      0        2 
  19 chr19_36748959     HCab    A    G        0      0        2 
  19 chr19_36748959     HPrz    A    G        0      0        2 
  19 chr19_36748959     ZBoe    A    G      0.5      1        2 
  19 chr19_36748959     ZGre    A    G        0      0        2 
  19 chr19_36748959     ZHar    A    G        0      0        2 
  19 chr19_36748959   Sample    A    G        0      0        2 
  19 chr19_36755455     AAsi    T    C        0      0        2 
  19 chr19_36755455     AKia    T    C      0.5      1        2 
  19 chr19_36755455     AOna    T    C        0      0        2 
  19 chr19_36755455     ASom    T    C        0      0        2 
  19 chr19_36755455     HCab    T    C        0      0        2 
  19 chr19_36755455     HPrz    T    C        0      0        2 
  19 chr19_36755455     ZBoe    T    C        0      0        2 
  19 chr19_36755455     ZGre    T    C        0      0        2 
  19 chr19_36755455     ZHar    T    C        0      0        2 
  19 chr19_36755455   Sample    T    C        0      0        2 
  19 chr19_36756088     AAsi    T    C        0      0        2 
  19 chr19_36756088     AKia    T    C        0      0        2 
  19 chr19_36756088     AOna    T    C        0      0        2 
  19 chr19_36756088     ASom    T    C        0      0        2 
  19 chr19_36756088     HCab    T    C        1      2        2 
  19 chr19_36756088     HPrz    T    C        1      2        2 
  19 chr19_36756088     ZBoe    T    C        0      0        2 
  19 chr19_36756088     ZGre    T    C        0      0        2 
  19 chr19_36756088     ZHar    T    C        0      0        2 
  19 chr19_36756088   Sample    T    C        0      0        2 
  19 chr19_36767415     AAsi    T    C        0      0        2 
  19 chr19_36767415     AKia    T    C        0      0        2 
  19 chr19_36767415     AOna    T    C        0      0        2 
  19 chr19_36767415     ASom    T    C        0      0        2 
  19 chr19_36767415     HCab    T    C        0      0        2 
  19 chr19_36767415     HPrz    T    C        0      0        2 
  19 chr19_36767415     ZBoe    T    C      0.5      1        2 
  19 chr19_36767415     ZGre    T    C        0      0        2 
  19 chr19_36767415     ZHar    T    C        0      0        2 
  19 chr19_36767415   Sample    T    C        0      0        2 
  19 chr19_36770495     AAsi    G    C        0      0        2 
  19 chr19_36770495     AKia    G    C        0      0        2 
  19 chr19_36770495     AOna    G    C        0      0        2 
  19 chr19_36770495     ASom    G    C        0      0        2 
  19 chr19_36770495     HCab    G    C        1      2        2 
  19 chr19_36770495     HPrz    G    C        1      2        2 
  19 chr19_36770495     ZBoe    G    C      0.5      1        2 
  19 chr19_36770495     ZGre    G    C        0      0        2 
  19 chr19_36770495     ZHar    G    C        1      2        2 
  19 chr19_36770495   Sample    G    C        0      0        2 
  19 chr19_36774456     AAsi    A    C        0      0        2 
  19 chr19_36774456     AKia    A    C        0      0        2 
  19 chr19_36774456     AOna    A    C        0      0        2 
  19 chr19_36774456     ASom    A    C        0      0        2 
  19 chr19_36774456     HCab    A    C      0.5      1        2 
  19 chr19_36774456     HPrz    A    C        1      2        2 
  19 chr19_36774456     ZBoe    A    C        0      0        2 
  19 chr19_36774456     ZGre    A    C        0      0        2 
  19 chr19_36774456     ZHar    A    C        0      0        2 
  19 chr19_36774456   Sample    A    C        0      0        2 
  19 chr19_36775655     AAsi    G    T        0      0        2 
  19 chr19_36775655     AKia    G    T      0.5      1        2 
  19 chr19_36775655     AOna    G    T        0      0        2 
  19 chr19_36775655     ASom    G    T        0      0        2 
  19 chr19_36775655     HCab    G    T        0      0        2 
  19 chr19_36775655     HPrz    G    T        0      0        2 
  19 chr19_36775655     ZBoe    G    T        0      0        2 
  19 chr19_36775655     ZGre    G    T        0      0        2 
  19 chr19_36775655     ZHar    G    T        0      0        2 
  19 chr19_36775655   Sample    G    T        0      0        2 
  19 chr19_36782173     AAsi    T    G        0      0        2 
  19 chr19_36782173     AKia    T    G        0      0        2 
  19 chr19_36782173     AOna    T    G        1      2        2 
  19 chr19_36782173     ASom    T    G        0      0        2 
  19 chr19_36782173     HCab    T    G        0      0        2 
  19 chr19_36782173     HPrz    T    G        0      0        2 
  19 chr19_36782173     ZBoe    T    G        0      0        2 
  19 chr19_36782173     ZGre    T    G        0      0        2 
  19 chr19_36782173     ZHar    T    G        0      0        2 
  19 chr19_36782173   Sample    T    G        0      0        2 
  19 chr19_36790554     AAsi    C    T        0      0        2 
  19 chr19_36790554     AKia    C    T        0      0        2 
  19 chr19_36790554     AOna    C    T        0      0        2 
  19 chr19_36790554     ASom    C    T        0      0        2 
  19 chr19_36790554     HCab    C    T      0.5      1        2 
  19 chr19_36790554     HPrz    C    T        1      2        2 
  19 chr19_36790554     ZBoe    C    T        0      0        2 
  19 chr19_36790554     ZGre    C    T        0      0        2 
  19 chr19_36790554     ZHar    C    T        0      0        2 
  19 chr19_36790554   Sample    C    T        0      0        2 
  19 chr19_36791369     AAsi    A    G        1      2        2 
  19 chr19_36791369     AKia    A    G        0      0        2 
  19 chr19_36791369     AOna    A    G        0      0        2 
  19 chr19_36791369     ASom    A    G        1      2        2 
  19 chr19_36791369     HCab    A    G        0      0        2 
  19 chr19_36791369     HPrz    A    G        0      0        2 
  19 chr19_36791369     ZBoe    A    G        0      0        2 
  19 chr19_36791369     ZGre    A    G        0      0        2 
  19 chr19_36791369     ZHar    A    G        0      0        2 
  19 chr19_36791369   Sample    A    G        1      2        2 
  19 chr19_36798067     AAsi    T    C        0      0        2 
  19 chr19_36798067     AKia    T    C        0      0        2 
  19 chr19_36798067     AOna    T    C        0      0        2 
  19 chr19_36798067     ASom    T    C        0      0        2 
  19 chr19_36798067     HCab    T    C        0      0        2 
  19 chr19_36798067     HPrz    T    C        0      0        2 
  19 chr19_36798067     ZBoe    T    C      0.5      1        2 
  19 chr19_36798067     ZGre    T    C        0      0        2 
  19 chr19_36798067     ZHar    T    C        0      0        2 
  19 chr19_36798067   Sample    T    C        0      0        2 
  19 chr19_36801546     AAsi    G    C        0      0        2 
  19 chr19_36801546     AKia    G    C      0.5      1        2 
  19 chr19_36801546     AOna    G    C      0.5      1        2 
  19 chr19_36801546     ASom    G    C        0      0        2 
  19 chr19_36801546     HCab    G    C        0      0        2 
  19 chr19_36801546     HPrz    G    C        0      0        2 
  19 chr19_36801546     ZBoe    G    C        0      0        2 
  19 chr19_36801546     ZGre    G    C        0      0        2 
  19 chr19_36801546     ZHar    G    C        0      0        2 
  19 chr19_36801546   Sample    G    C        0      0        2 
  19 chr19_36813183     AAsi    T    A        0      0        2 
  19 chr19_36813183     AKia    T    A        0      0        2 
  19 chr19_36813183     AOna    T    A        0      0        2 
  19 chr19_36813183     ASom    T    A        0      0        2 
  19 chr19_36813183     HCab    T    A        1      2        2 
  19 chr19_36813183     HPrz    T    A        1      2        2 
  19 chr19_36813183     ZBoe    T    A        0      0        2 
  19 chr19_36813183     ZGre    T    A        0      0        2 
  19 chr19_36813183     ZHar    T    A        0      0        2 
  19 chr19_36813183   Sample    T    A        0      0        2 
  19 chr19_36815586     AAsi    C    A        0      0        2 
  19 chr19_36815586     AKia    C    A        0      0        2 
  19 chr19_36815586     AOna    C    A        0      0        2 
  19 chr19_36815586     ASom    C    A        0      0        2 
  19 chr19_36815586     HCab    C    A        1      2        2 
  19 chr19_36815586     HPrz    C    A        1      2        2 
  19 chr19_36815586     ZBoe    C    A        0      0        2 
  19 chr19_36815586     ZGre    C    A        0      0        2 
  19 chr19_36815586     ZHar    C    A        0      0        2 
  19 chr19_36815586   Sample    C    A        0      0        2 
  19 chr19_36817179     AAsi    T    C        0      0        2 
  19 chr19_36817179     AKia    T    C        1      2        2 
  19 chr19_36817179     AOna    T    C        0      0        2 
  19 chr19_36817179     ASom    T    C        0      0        2 
  19 chr19_36817179     HCab    T    C        0      0        2 
  19 chr19_36817179     HPrz    T    C      0.5      1        2 
  19 chr19_36817179     ZBoe    T    C        0      0        2 
  19 chr19_36817179     ZGre    T    C        0      0        2 
  19 chr19_36817179     ZHar    T    C        0      0        2 
  19 chr19_36817179   Sample    T    C        0      0        2 
  19 chr19_36821251     AAsi    A    G        0      0        2 
  19 chr19_36821251     AKia    A    G        0      0        2 
  19 chr19_36821251     AOna    A    G        0      0        2 
  19 chr19_36821251     ASom    A    G        0      0        2 
  19 chr19_36821251     HCab    A    G        1      2        2 
  19 chr19_36821251     HPrz    A    G        1      2        2 
  19 chr19_36821251     ZBoe    A    G        0      0        2 
  19 chr19_36821251     ZGre    A    G        0      0        2 
  19 chr19_36821251     ZHar    A    G        0      0        2 
  19 chr19_36821251   Sample    A    G        0      0        2 
  19 chr19_36829476     AAsi    T    C        0      0        2 
  19 chr19_36829476     AKia    T    C        0      0        2 
  19 chr19_36829476     AOna    T    C      0.5      1        2 
  19 chr19_36829476     ASom    T    C        0      0        2 
  19 chr19_36829476     HCab    T    C        0      0        2 
  19 chr19_36829476     HPrz    T    C        0      0        2 
  19 chr19_36829476     ZBoe    T    C        0      0        2 
  19 chr19_36829476     ZGre    T    C        0      0        2 
  19 chr19_36829476     ZHar    T    C        0      0        2 
  19 chr19_36829476   Sample    T    C        0      0        2 
  19 chr19_36834430     AAsi    G    T        0      0        2 
  19 chr19_36834430     AKia    G    T        0      0        2 
  19 chr19_36834430     AOna    G    T        0      0        2 
  19 chr19_36834430     ASom    G    T        0      0        2 
  19 chr19_36834430     HCab    G    T        0      0        2 
  19 chr19_36834430     HPrz    G    T        0      0        2 
  19 chr19_36834430     ZBoe    G    T        1      2        2 
  19 chr19_36834430     ZGre    G    T      0.5      1        2 
  19 chr19_36834430     ZHar    G    T        0      0        2 
  19 chr19_36834430   Sample    G    T        0      0        2 
  19 chr19_36852463     AAsi    A    T        0      0        2 
  19 chr19_36852463     AKia    A    T        0      0        2 
  19 chr19_36852463     AOna    A    T        0      0        2 
  19 chr19_36852463     ASom    A    T        0      0        2 
  19 chr19_36852463     HCab    A    T        0      0        2 
  19 chr19_36852463     HPrz    A    T        0      0        2 
  19 chr19_36852463     ZBoe    A    T        0      0        2 
  19 chr19_36852463     ZGre    A    T        0      0        2 
  19 chr19_36852463     ZHar    A    T        1      2        2 
  19 chr19_36852463   Sample    A    T        0      0        2 
  19 chr19_36880942     AAsi    C    T        0      0        2 
  19 chr19_36880942     AKia    C    T        0      0        2 
  19 chr19_36880942     AOna    C    T        0      0        2 
  19 chr19_36880942     ASom    C    T        0      0        2 
  19 chr19_36880942     HCab    C    T        0      0        2 
  19 chr19_36880942     HPrz    C    T      0.5      1        2 
  19 chr19_36880942     ZBoe    C    T        0      0        2 
  19 chr19_36880942     ZGre    C    T        0      0        2 
  19 chr19_36880942     ZHar    C    T        0      0        2 
  19 chr19_36880942   Sample    C    T        0      0        2 
  19 chr19_36885404     AAsi    C    T        0      0        2 
  19 chr19_36885404     AKia    C    T        0      0        2 
  19 chr19_36885404     AOna    C    T        0      0        2 
  19 chr19_36885404     ASom    C    T        0      0        2 
  19 chr19_36885404     HCab    C    T        0      0        2 
  19 chr19_36885404     HPrz    C    T        0      0        2 
  19 chr19_36885404     ZBoe    C    T        1      2        2 
  19 chr19_36885404     ZGre    C    T        1      2        2 
  19 chr19_36885404     ZHar    C    T        1      2        2 
  19 chr19_36885404   Sample    C    T        0      0        2 
  19 chr19_36887905     AAsi    A    G        0      0        2 
  19 chr19_36887905     AKia    A    G        0      0        2 
  19 chr19_36887905     AOna    A    G        0      0        2 
  19 chr19_36887905     ASom    A    G        0      0        2 
  19 chr19_36887905     HCab    A    G        0      0        2 
  19 chr19_36887905     HPrz    A    G        0      0        2 
  19 chr19_36887905     ZBoe    A    G        1      2        2 
  19 chr19_36887905     ZGre    A    G        0      0        2 
  19 chr19_36887905     ZHar    A    G        1      2        2 
  19 chr19_36887905   Sample    A    G        0      0        2 
  19 chr19_36888530     AAsi    A    G        0      0        2 
  19 chr19_36888530     AKia    A    G        0      0        2 
  19 chr19_36888530     AOna    A    G        0      0        2 
  19 chr19_36888530     ASom    A    G        0      0        2 
  19 chr19_36888530     HCab    A    G        0      0        2 
  19 chr19_36888530     HPrz    A    G        0      0        2 
  19 chr19_36888530     ZBoe    A    G        0      0        2 
  19 chr19_36888530     ZGre    A    G        0      0        2 
  19 chr19_36888530     ZHar    A    G        1      2        2 
  19 chr19_36888530   Sample    A    G        0      0        2 
  19 chr19_36889829     AAsi    C    T        1      2        2 
  19 chr19_36889829     AKia    C    T        0      0        2 
  19 chr19_36889829     AOna    C    T        0      0        2 
  19 chr19_36889829     ASom    C    T        1      2        2 
  19 chr19_36889829     HCab    C    T        0      0        2 
  19 chr19_36889829     HPrz    C    T        0      0        2 
  19 chr19_36889829     ZBoe    C    T        0      0        2 
  19 chr19_36889829     ZGre    C    T        0      0        2 
  19 chr19_36889829     ZHar    C    T        0      0        2 
  19 chr19_36889829   Sample    C    T        0      0        2 
  19 chr19_36891203     AAsi    G    T        0      0        2 
  19 chr19_36891203     AKia    G    T        0      0        2 
  19 chr19_36891203     AOna    G    T        0      0        2 
  19 chr19_36891203     ASom    G    T        0      0        2 
  19 chr19_36891203     HCab    G    T        0      0        2 
  19 chr19_36891203     HPrz    G    T        0      0        2 
  19 chr19_36891203     ZBoe    G    T        0      0        2 
  19 chr19_36891203     ZGre    G    T        1      2        2 
  19 chr19_36891203     ZHar    G    T        0      0        2 
  19 chr19_36891203   Sample    G    T        0      0        2 
  19 chr19_36895403     AAsi    G    A        0      0        2 
  19 chr19_36895403     AKia    G    A        1      2        2 
  19 chr19_36895403     AOna    G    A        1      2        2 
  19 chr19_36895403     ASom    G    A        0      0        2 
  19 chr19_36895403     HCab    G    A        0      0        2 
  19 chr19_36895403     HPrz    G    A        0      0        2 
  19 chr19_36895403     ZBoe    G    A        0      0        2 
  19 chr19_36895403     ZGre    G    A        0      0        2 
  19 chr19_36895403     ZHar    G    A        0      0        2 
  19 chr19_36895403   Sample    G    A        0      0        2 
  19 chr19_36903273     AAsi    A    G        0      0        2 
  19 chr19_36903273     AKia    A    G        0      0        2 
  19 chr19_36903273     AOna    A    G      0.5      1        2 
  19 chr19_36903273     ASom    A    G        0      0        2 
  19 chr19_36903273     HCab    A    G        0      0        2 
  19 chr19_36903273     HPrz    A    G        0      0        2 
  19 chr19_36903273     ZBoe    A    G        0      0        2 
  19 chr19_36903273     ZGre    A    G        0      0        2 
  19 chr19_36903273     ZHar    A    G        0      0        2 
  19 chr19_36903273   Sample    A    G        0      0        2 
  19 chr19_36913219     AAsi    A    G        0      0        2 
  19 chr19_36913219     AKia    A    G        0      0        2 
  19 chr19_36913219     AOna    A    G        0      0        2 
  19 chr19_36913219     ASom    A    G        0      0        2 
  19 chr19_36913219     HCab    A    G        0      0        2 
  19 chr19_36913219     HPrz    A    G        0      0        2 
  19 chr19_36913219     ZBoe    A    G        1      2        2 
  19 chr19_36913219     ZGre    A    G        0      0        2 
  19 chr19_36913219     ZHar    A    G        0      0        2 
  19 chr19_36913219   Sample    A    G        0      0        2 
  19 chr19_36917477     AAsi    A    G        0      0        2 
  19 chr19_36917477     AKia    A    G        0      0        2 
  19 chr19_36917477     AOna    A    G        0      0        2 
  19 chr19_36917477     ASom    A    G        0      0        2 
  19 chr19_36917477     HCab    A    G        1      2        2 
  19 chr19_36917477     HPrz    A    G        1      2        2 
  19 chr19_36917477     ZBoe    A    G        0      0        2 
  19 chr19_36917477     ZGre    A    G        0      0        2 
  19 chr19_36917477     ZHar    A    G        0      0        2 
  19 chr19_36917477   Sample    A    G        0      0        2 
  19 chr19_36921715     AAsi    A    G        0      0        2 
  19 chr19_36921715     AKia    A    G        1      2        2 
  19 chr19_36921715     AOna    A    G        0      0        2 
  19 chr19_36921715     ASom    A    G        0      0        2 
  19 chr19_36921715     HCab    A    G        0      0        2 
  19 chr19_36921715     HPrz    A    G        0      0        2 
  19 chr19_36921715     ZBoe    A    G        0      0        2 
  19 chr19_36921715     ZGre    A    G        0      0        2 
  19 chr19_36921715     ZHar    A    G        0      0        2 
  19 chr19_36921715   Sample    A    G        0      0        2 
  19 chr19_36923235     AAsi    A    G        0      0        2 
  19 chr19_36923235     AKia    A    G        0      0        2 
  19 chr19_36923235     AOna    A    G        0      0        2 
  19 chr19_36923235     ASom    A    G        0      0        2 
  19 chr19_36923235     HCab    A    G        0      0        2 
  19 chr19_36923235     HPrz    A    G        0      0        2 
  19 chr19_36923235     ZBoe    A    G      0.5      1        2 
  19 chr19_36923235     ZGre    A    G        0      0        2 
  19 chr19_36923235     ZHar    A    G        0      0        2 
  19 chr19_36923235   Sample    A    G        0      0        2 
  19 chr19_36938846     AAsi    A    G        0      0        2 
  19 chr19_36938846     AKia    A    G        0      0        2 
  19 chr19_36938846     AOna    A    G        0      0        2 
  19 chr19_36938846     ASom    A    G        0      0        2 
  19 chr19_36938846     HCab    A    G        1      2        2 
  19 chr19_36938846     HPrz    A    G        1      2        2 
  19 chr19_36938846     ZBoe    A    G        0      0        2 
  19 chr19_36938846     ZGre    A    G        0      0        2 
  19 chr19_36938846     ZHar    A    G        0      0        2 
  19 chr19_36938846   Sample    A    G        0      0        2 
  19 chr19_36944849     AAsi    A    G        1      2        2 
  19 chr19_36944849     AKia    A    G        1      2        2 
  19 chr19_36944849     AOna    A    G      0.5      1        2 
  19 chr19_36944849     ASom    A    G        1      2        2 
  19 chr19_36944849     HCab    A    G        0      0        2 
  19 chr19_36944849     HPrz    A    G        0      0        2 
  19 chr19_36944849     ZBoe    A    G        0      0        2 
  19 chr19_36944849     ZGre    A    G        0      0        2 
  19 chr19_36944849     ZHar    A    G        0      0        2 
  19 chr19_36944849   Sample    A    G        1      2        2 
  19 chr19_36948051     AAsi    G    A        0      0        2 
  19 chr19_36948051     AKia    G    A        0      0        2 
  19 chr19_36948051     AOna    G    A        0      0        2 
  19 chr19_36948051     ASom    G    A        0      0        2 
  19 chr19_36948051     HCab    G    A        0      0        2 
  19 chr19_36948051     HPrz    G    A        0      0        2 
  19 chr19_36948051     ZBoe    G    A        1      2        2 
  19 chr19_36948051     ZGre    G    A        1      2        2 
  19 chr19_36948051     ZHar    G    A        1      2        2 
  19 chr19_36948051   Sample    G    A        0      0        2 
  19 chr19_36954586     AAsi    G    A        0      0        2 
  19 chr19_36954586     AKia    G    A        0      0        2 
  19 chr19_36954586     AOna    G    A        0      0        2 
  19 chr19_36954586     ASom    G    A        0      0        2 
  19 chr19_36954586     HCab    G    A        0      0        2 
  19 chr19_36954586     HPrz    G    A        0      0        2 
  19 chr19_36954586     ZBoe    G    A        1      2        2 
  19 chr19_36954586     ZGre    G    A        1      2        2 
  19 chr19_36954586     ZHar    G    A        1      2        2 
  19 chr19_36954586   Sample    G    A        0      0        2 
  19 chr19_36964040     AAsi    G    T        0      0        2 
  19 chr19_36964040     AKia    G    T        0      0        2 
  19 chr19_36964040     AOna    G    T        0      0        2 
  19 chr19_36964040     ASom    G    T        0      0        2 
  19 chr19_36964040     HCab    G    T        0      0        2 
  19 chr19_36964040     HPrz    G    T        0      0        2 
  19 chr19_36964040     ZBoe    G    T      0.5      1        2 
  19 chr19_36964040     ZGre    G    T        0      0        2 
  19 chr19_36964040     ZHar    G    T        0      0        2 
  19 chr19_36964040   Sample    G    T        0      0        2 
  19 chr19_36965285     AAsi    G    A        0      0        2 
  19 chr19_36965285     AKia    G    A        0      0        2 
  19 chr19_36965285     AOna    G    A        0      0        2 
  19 chr19_36965285     ASom    G    A        0      0        2 
  19 chr19_36965285     HCab    G    A        1      2        2 
  19 chr19_36965285     HPrz    G    A        1      2        2 
  19 chr19_36965285     ZBoe    G    A        0      0        2 
  19 chr19_36965285     ZGre    G    A        0      0        2 
  19 chr19_36965285     ZHar    G    A        0      0        2 
  19 chr19_36965285   Sample    G    A        0      0        2 
  19 chr19_36969642     AAsi    T    A        0      0        2 
  19 chr19_36969642     AKia    T    A        0      0        2 
  19 chr19_36969642     AOna    T    A        0      0        2 
  19 chr19_36969642     ASom    T    A        0      0        2 
  19 chr19_36969642     HCab    T    A        0      0        2 
  19 chr19_36969642     HPrz    T    A        0      0        2 
  19 chr19_36969642     ZBoe    T    A        0      0        2 
  19 chr19_36969642     ZGre    T    A        0      0        2 
  19 chr19_36969642     ZHar    T    A      0.5      1        2 
  19 chr19_36969642   Sample    T    A        0      0        2 
  19 chr19_36971457     AAsi    T    C        0      0        2 
  19 chr19_36971457     AKia    T    C        0      0        2 
  19 chr19_36971457     AOna    T    C        0      0        2 
  19 chr19_36971457     ASom    T    C        0      0        2 
  19 chr19_36971457     HCab    T    C        0      0        2 
  19 chr19_36971457     HPrz    T    C        1      2        2 
  19 chr19_36971457     ZBoe    T    C        0      0        2 
  19 chr19_36971457     ZGre    T    C        0      0        2 
  19 chr19_36971457     ZHar    T    C        0      0        2 
  19 chr19_36971457   Sample    T    C        0      0        2 
  19 chr19_36971548     AAsi    C    T        0      0        2 
  19 chr19_36971548     AKia    C    T        1      2        2 
  19 chr19_36971548     AOna    C    T        1      2        2 
  19 chr19_36971548     ASom    C    T        0      0        2 
  19 chr19_36971548     HCab    C    T        0      0        2 
  19 chr19_36971548     HPrz    C    T        0      0        2 
  19 chr19_36971548     ZBoe    C    T        0      0        2 
  19 chr19_36971548     ZGre    C    T        0      0        2 
  19 chr19_36971548     ZHar    C    T        0      0        2 
  19 chr19_36971548   Sample    C    T        0      0        2 
  19 chr19_36984159     AAsi    T    C        0      0        2 
  19 chr19_36984159     AKia    T    C        1      2        2 
  19 chr19_36984159     AOna    T    C        0      0        2 
  19 chr19_36984159     ASom    T    C        0      0        2 
  19 chr19_36984159     HCab    T    C        0      0        2 
  19 chr19_36984159     HPrz    T    C        0      0        2 
  19 chr19_36984159     ZBoe    T    C        0      0        2 
  19 chr19_36984159     ZGre    T    C        0      0        2 
  19 chr19_36984159     ZHar    T    C        0      0        2 
  19 chr19_36984159   Sample    T    C        0      0        2 
  19 chr19_36986653     AAsi    A    G        0      0        2 
  19 chr19_36986653     AKia    A    G        0      0        2 
  19 chr19_36986653     AOna    A    G        0      0        2 
  19 chr19_36986653     ASom    A    G        0      0        2 
  19 chr19_36986653     HCab    A    G        0      0        2 
  19 chr19_36986653     HPrz    A    G        0      0        2 
  19 chr19_36986653     ZBoe    A    G      0.5      1        2 
  19 chr19_36986653     ZGre    A    G        0      0        2 
  19 chr19_36986653     ZHar    A    G        0      0        2 
  19 chr19_36986653   Sample    A    G        0      0        2 
  19 chr19_36987452     AAsi    T    G        0      0        2 
  19 chr19_36987452     AKia    T    G        1      2        2 
  19 chr19_36987452     AOna    T    G        1      2        2 
  19 chr19_36987452     ASom    T    G        0      0        2 
  19 chr19_36987452     HCab    T    G        0      0        2 
  19 chr19_36987452     HPrz    T    G        0      0        2 
  19 chr19_36987452     ZBoe    T    G        0      0        2 
  19 chr19_36987452     ZGre    T    G        0      0        2 
  19 chr19_36987452     ZHar    T    G        0      0        2 
  19 chr19_36987452   Sample    T    G        0      0        2 
  19 chr19_36988969     AAsi    T    G        0      0        2 
  19 chr19_36988969     AKia    T    G        0      0        2 
  19 chr19_36988969     AOna    T    G        0      0        2 
  19 chr19_36988969     ASom    T    G        0      0        2 
  19 chr19_36988969     HCab    T    G        0      0        2 
  19 chr19_36988969     HPrz    T    G        0      0        2 
  19 chr19_36988969     ZBoe    T    G        0      0        2 
  19 chr19_36988969     ZGre    T    G        0      0        2 
  19 chr19_36988969     ZHar    T    G      0.5      1        2 
  19 chr19_36988969   Sample    T    G        0      0        2 
  19 chr19_36992507     AAsi    C    T        0      0        2 
  19 chr19_36992507     AKia    C    T        1      2        2 
  19 chr19_36992507     AOna    C    T        0      0        2 
  19 chr19_36992507     ASom    C    T        0      0        2 
  19 chr19_36992507     HCab    C    T        0      0        2 
  19 chr19_36992507     HPrz    C    T        0      0        2 
  19 chr19_36992507     ZBoe    C    T        0      0        2 
  19 chr19_36992507     ZGre    C    T        0      0        2 
  19 chr19_36992507     ZHar    C    T        0      0        2 
  19 chr19_36992507   Sample    C    T        0      0        2 
  19 chr19_36995006     AAsi    T    C        0      0        2 
  19 chr19_36995006     AKia    T    C        0      0        2 
  19 chr19_36995006     AOna    T    C        0      0        2 
  19 chr19_36995006     ASom    T    C        0      0        2 
  19 chr19_36995006     HCab    T    C        1      2        2 
  19 chr19_36995006     HPrz    T    C        1      2        2 
  19 chr19_36995006     ZBoe    T    C        0      0        2 
  19 chr19_36995006     ZGre    T    C        0      0        2 
  19 chr19_36995006     ZHar    T    C        0      0        2 
  19 chr19_36995006   Sample    T    C        0      0        2 
  19 chr19_37002409     AAsi    T    C        1      2        2 
  19 chr19_37002409     AKia    T    C        0      0        2 
  19 chr19_37002409     AOna    T    C        0      0        2 
  19 chr19_37002409     ASom    T    C        1      2        2 
  19 chr19_37002409     HCab    T    C        0      0        2 
  19 chr19_37002409     HPrz    T    C        0      0        2 
  19 chr19_37002409     ZBoe    T    C        0      0        2 
  19 chr19_37002409     ZGre    T    C        0      0        2 
  19 chr19_37002409     ZHar    T    C        0      0        2 
  19 chr19_37002409   Sample    T    C        1      2        2 
  19 chr19_37008283     AAsi    A    G        0      0        2 
  19 chr19_37008283     AKia    A    G        0      0        2 
  19 chr19_37008283     AOna    A    G        0      0        2 
  19 chr19_37008283     ASom    A    G        0      0        2 
  19 chr19_37008283     HCab    A    G        0      0        2 
  19 chr19_37008283     HPrz    A    G        0      0        2 
  19 chr19_37008283     ZBoe    A    G      0.5      1        2 
  19 chr19_37008283     ZGre    A    G        0      0        2 
  19 chr19_37008283     ZHar    A    G        0      0        2 
  19 chr19_37008283   Sample    A    G        0      0        2 
  19 chr19_37012981     AAsi    T    G        0      0        2 
  19 chr19_37012981     AKia    T    G        0      0        2 
  19 chr19_37012981     AOna    T    G        0      0        2 
  19 chr19_37012981     ASom    T    G        0      0        2 
  19 chr19_37012981     HCab    T    G        0      0        2 
  19 chr19_37012981     HPrz    T    G        0      0        2 
  19 chr19_37012981     ZBoe    T    G      0.5      1        2 
  19 chr19_37012981     ZGre    T    G        0      0        2 
  19 chr19_37012981     ZHar    T    G        0      0        2 
  19 chr19_37012981   Sample    T    G        0      0        2 
  19 chr19_37027426     AAsi    T    C        0      0        2 
  19 chr19_37027426     AKia    T    C        0      0        2 
  19 chr19_37027426     AOna    T    C        0      0        2 
  19 chr19_37027426     ASom    T    C        0      0        2 
  19 chr19_37027426     HCab    T    C        1      2        2 
  19 chr19_37027426     HPrz    T    C        1      2        2 
  19 chr19_37027426     ZBoe    T    C        0      0        2 
  19 chr19_37027426     ZGre    T    C        0      0        2 
  19 chr19_37027426     ZHar    T    C        0      0        2 
  19 chr19_37027426   Sample    T    C        0      0        2 
  19 chr19_37029615     AAsi    C    G        0      0        2 
  19 chr19_37029615     AKia    C    G        0      0        2 
  19 chr19_37029615     AOna    C    G        0      0        2 
  19 chr19_37029615     ASom    C    G        1      2        2 
  19 chr19_37029615     HCab    C    G        0      0        2 
  19 chr19_37029615     HPrz    C    G        0      0        2 
  19 chr19_37029615     ZBoe    C    G        0      0        2 
  19 chr19_37029615     ZGre    C    G        0      0        2 
  19 chr19_37029615     ZHar    C    G        0      0        2 
  19 chr19_37029615   Sample    C    G        0      0        2 
  19 chr19_37030609     AAsi    T    C        0      0        2 
  19 chr19_37030609     AKia    T    C        0      0        2 
  19 chr19_37030609     AOna    T    C        0      0        2 
  19 chr19_37030609     ASom    T    C        0      0        2 
  19 chr19_37030609     HCab    T    C        0      0        2 
  19 chr19_37030609     HPrz    T    C        0      0        2 
  19 chr19_37030609     ZBoe    T    C        1      2        2 
  19 chr19_37030609     ZGre    T    C        0      0        2 
  19 chr19_37030609     ZHar    T    C        0      0        2 
  19 chr19_37030609   Sample    T    C        0      0        2 
  19 chr19_37036014     AAsi    A    C        0      0        2 
  19 chr19_37036014     AKia    A    C        0      0        2 
  19 chr19_37036014     AOna    A    C        0      0        2 
  19 chr19_37036014     ASom    A    C        0      0        2 
  19 chr19_37036014     HCab    A    C        0      0        2 
  19 chr19_37036014     HPrz    A    C        0      0        2 
  19 chr19_37036014     ZBoe    A    C        0      0        2 
  19 chr19_37036014     ZGre    A    C        0      0        2 
  19 chr19_37036014     ZHar    A    C        1      2        2 
  19 chr19_37036014   Sample    A    C        0      0        2 
  19 chr19_37043600     AAsi    C    T        0      0        2 
  19 chr19_37043600     AKia    C    T        0      0        2 
  19 chr19_37043600     AOna    C    T        0      0        2 
  19 chr19_37043600     ASom    C    T        0      0        2 
  19 chr19_37043600     HCab    C    T        0      0        2 
  19 chr19_37043600     HPrz    C    T        0      0        2 
  19 chr19_37043600     ZBoe    C    T        1      2        2 
  19 chr19_37043600     ZGre    C    T        0      0        2 
  19 chr19_37043600     ZHar    C    T        0      0        2 
  19 chr19_37043600   Sample    C    T        0      0        2 
  19 chr19_37060049     AAsi    T    C        0      0        2 
  19 chr19_37060049     AKia    T    C        1      2        2 
  19 chr19_37060049     AOna    T    C        0      0        2 
  19 chr19_37060049     ASom    T    C        0      0        2 
  19 chr19_37060049     HCab    T    C        0      0        2 
  19 chr19_37060049     HPrz    T    C        0      0        2 
  19 chr19_37060049     ZBoe    T    C        0      0        2 
  19 chr19_37060049     ZGre    T    C        0      0        2 
  19 chr19_37060049     ZHar    T    C        0      0        2 
  19 chr19_37060049   Sample    T    C        0      0        2 
  19 chr19_37061465     AAsi    T    C        0      0        2 
  19 chr19_37061465     AKia    T    C        0      0        2 
  19 chr19_37061465     AOna    T    C        0      0        2 
  19 chr19_37061465     ASom    T    C        0      0        2 
  19 chr19_37061465     HCab    T    C        0      0        2 
  19 chr19_37061465     HPrz    T    C        0      0        2 
  19 chr19_37061465     ZBoe    T    C        1      2        2 
  19 chr19_37061465     ZGre    T    C        1      2        2 
  19 chr19_37061465     ZHar    T    C        1      2        2 
  19 chr19_37061465   Sample    T    C        0      0        2 
  19 chr19_37062105     AAsi    T    C        0      0        2 
  19 chr19_37062105     AKia    T    C        1      2        2 
  19 chr19_37062105     AOna    T    C        0      0        2 
  19 chr19_37062105     ASom    T    C        0      0        2 
  19 chr19_37062105     HCab    T    C        0      0        2 
  19 chr19_37062105     HPrz    T    C        0      0        2 
  19 chr19_37062105     ZBoe    T    C        0      0        2 
  19 chr19_37062105     ZGre    T    C        0      0        2 
  19 chr19_37062105     ZHar    T    C        0      0        2 
  19 chr19_37062105   Sample    T    C        0      0        2 
  19 chr19_37063244     AAsi    C    T        0      0        2 
  19 chr19_37063244     AKia    C    T        0      0        2 
  19 chr19_37063244     AOna    C    T        0      0        2 
  19 chr19_37063244     ASom    C    T        0      0        2 
  19 chr19_37063244     HCab    C    T        0      0        2 
  19 chr19_37063244     HPrz    C    T        0      0        2 
  19 chr19_37063244     ZBoe    C    T        1      2        2 
  19 chr19_37063244     ZGre    C    T        1      2        2 
  19 chr19_37063244     ZHar    C    T        1      2        2 
  19 chr19_37063244   Sample    C    T        0      0        2 
  19 chr19_37074835     AAsi    C    T        0      0        2 
  19 chr19_37074835     AKia    C    T        0      0        2 
  19 chr19_37074835     AOna    C    T        0      0        2 
  19 chr19_37074835     ASom    C    T        0      0        2 
  19 chr19_37074835     HCab    C    T        1      2        2 
  19 chr19_37074835     HPrz    C    T        1      2        2 
  19 chr19_37074835     ZBoe    C    T        0      0        2 
  19 chr19_37074835     ZGre    C    T        0      0        2 
  19 chr19_37074835     ZHar    C    T        0      0        2 
  19 chr19_37074835   Sample    C    T        0      0        2 
  19 chr19_37077084     AAsi    A    G        1      2        2 
  19 chr19_37077084     AKia    A    G        0      0        2 
  19 chr19_37077084     AOna    A    G        0      0        2 
  19 chr19_37077084     ASom    A    G        0      0        2 
  19 chr19_37077084     HCab    A    G        0      0        2 
  19 chr19_37077084     HPrz    A    G        0      0        2 
  19 chr19_37077084     ZBoe    A    G        0      0        2 
  19 chr19_37077084     ZGre    A    G        0      0        2 
  19 chr19_37077084     ZHar    A    G        0      0        2 
  19 chr19_37077084   Sample    A    G        0      0        2 
  19 chr19_37080154     AAsi    G    A        0      0        2 
  19 chr19_37080154     AKia    G    A        0      0        2 
  19 chr19_37080154     AOna    G    A        0      0        2 
  19 chr19_37080154     ASom    G    A        0      0        2 
  19 chr19_37080154     HCab    G    A        1      2        2 
  19 chr19_37080154     HPrz    G    A        1      2        2 
  19 chr19_37080154     ZBoe    G    A        0      0        2 
  19 chr19_37080154     ZGre    G    A        0      0        2 
  19 chr19_37080154     ZHar    G    A        0      0        2 
  19 chr19_37080154   Sample    G    A        0      0        2 
  19 chr19_37080429     AAsi    C    G        0      0        2 
  19 chr19_37080429     AKia    C    G        0      0        2 
  19 chr19_37080429     AOna    C    G        0      0        2 
  19 chr19_37080429     ASom    C    G        0      0        2 
  19 chr19_37080429     HCab    C    G        1      2        2 
  19 chr19_37080429     HPrz    C    G        1      2        2 
  19 chr19_37080429     ZBoe    C    G        0      0        2 
  19 chr19_37080429     ZGre    C    G        0      0        2 
  19 chr19_37080429     ZHar    C    G        0      0        2 
  19 chr19_37080429   Sample    C    G        0      0        2 
  19 chr19_37086565     AAsi    T    C        0      0        2 
  19 chr19_37086565     AKia    T    C        0      0        2 
  19 chr19_37086565     AOna    T    C        0      0        2 
  19 chr19_37086565     ASom    T    C        0      0        2 
  19 chr19_37086565     HCab    T    C      0.5      1        2 
  19 chr19_37086565     HPrz    T    C        0      0        2 
  19 chr19_37086565     ZBoe    T    C        0      0        2 
  19 chr19_37086565     ZGre    T    C        0      0        2 
  19 chr19_37086565     ZHar    T    C        0      0        2 
  19 chr19_37086565   Sample    T    C        0      0        2 
  19 chr19_37091125     AAsi    A    G        0      0        2 
  19 chr19_37091125     AKia    A    G        0      0        2 
  19 chr19_37091125     AOna    A    G        0      0        2 
  19 chr19_37091125     ASom    A    G        0      0        2 
  19 chr19_37091125     HCab    A    G        1      2        2 
  19 chr19_37091125     HPrz    A    G        1      2        2 
  19 chr19_37091125     ZBoe    A    G        0      0        2 
  19 chr19_37091125     ZGre    A    G        0      0        2 
  19 chr19_37091125     ZHar    A    G        0      0        2 
  19 chr19_37091125   Sample    A    G        0      0        2 
  19 chr19_37092820     AAsi    T    C        0      0        2 
  19 chr19_37092820     AKia    T    C        0      0        2 
  19 chr19_37092820     AOna    T    C        0      0        2 
  19 chr19_37092820     ASom    T    C        1      2        2 
  19 chr19_37092820     HCab    T    C        0      0        2 
  19 chr19_37092820     HPrz    T    C        0      0        2 
  19 chr19_37092820     ZBoe    T    C        0      0        2 
  19 chr19_37092820     ZGre    T    C        0      0        2 
  19 chr19_37092820     ZHar    T    C        0      0        2 
  19 chr19_37092820   Sample    T    C        0      0        2 
  19 chr19_37095683     AAsi    A    T        0      0        2 
  19 chr19_37095683     AKia    A    T        0      0        2 
  19 chr19_37095683     AOna    A    T        0      0        2 
  19 chr19_37095683     ASom    A    T        0      0        2 
  19 chr19_37095683     HCab    A    T        0      0        2 
  19 chr19_37095683     HPrz    A    T        0      0        2 
  19 chr19_37095683     ZBoe    A    T        1      2        2 
  19 chr19_37095683     ZGre    A    T        1      2        2 
  19 chr19_37095683     ZHar    A    T        1      2        2 
  19 chr19_37095683   Sample    A    T        0      0        2 
  19 chr19_37096997     AAsi    G    T        0      0        2 
  19 chr19_37096997     AKia    G    T        0      0        2 
  19 chr19_37096997     AOna    G    T        0      0        2 
  19 chr19_37096997     ASom    G    T        0      0        2 
  19 chr19_37096997     HCab    G    T        1      2        2 
  19 chr19_37096997     HPrz    G    T        1      2        2 
  19 chr19_37096997     ZBoe    G    T        0      0        2 
  19 chr19_37096997     ZGre    G    T        0      0        2 
  19 chr19_37096997     ZHar    G    T        0      0        2 
  19 chr19_37096997   Sample    G    T        0      0        2 
  19 chr19_37110601     AAsi    G    A        0      0        2 
  19 chr19_37110601     AKia    G    A        0      0        2 
  19 chr19_37110601     AOna    G    A        0      0        2 
  19 chr19_37110601     ASom    G    A        0      0        2 
  19 chr19_37110601     HCab    G    A        0      0        2 
  19 chr19_37110601     HPrz    G    A        0      0        2 
  19 chr19_37110601     ZBoe    G    A        0      0        2 
  19 chr19_37110601     ZGre    G    A        0      0        2 
  19 chr19_37110601     ZHar    G    A      0.5      1        2 
  19 chr19_37110601   Sample    G    A        0      0        2 
  19 chr19_37110755     AAsi    C    T        0      0        2 
  19 chr19_37110755     AKia    C    T        1      2        2 
  19 chr19_37110755     AOna    C    T        0      0        2 
  19 chr19_37110755     ASom    C    T        0      0        2 
  19 chr19_37110755     HCab    C    T        0      0        2 
  19 chr19_37110755     HPrz    C    T        0      0        2 
  19 chr19_37110755     ZBoe    C    T        0      0        2 
  19 chr19_37110755     ZGre    C    T        0      0        2 
  19 chr19_37110755     ZHar    C    T        0      0        2 
  19 chr19_37110755   Sample    C    T        0      0        2 
  19 chr19_37112603     AAsi    A    C        0      0        2 
  19 chr19_37112603     AKia    A    C        0      0        2 
  19 chr19_37112603     AOna    A    C        0      0        2 
  19 chr19_37112603     ASom    A    C        0      0        2 
  19 chr19_37112603     HCab    A    C        0      0        2 
  19 chr19_37112603     HPrz    A    C        0      0        2 
  19 chr19_37112603     ZBoe    A    C      0.5      1        2 
  19 chr19_37112603     ZGre    A    C        1      2        2 
  19 chr19_37112603     ZHar    A    C        1      2        2 
  19 chr19_37112603   Sample    A    C        0      0        2 
  19 chr19_37114987     AAsi    C    T        0      0        2 
  19 chr19_37114987     AKia    C    T        0      0        2 
  19 chr19_37114987     AOna    C    T        0      0        2 
  19 chr19_37114987     ASom    C    T        0      0        2 
  19 chr19_37114987     HCab    C    T        1      2        2 
  19 chr19_37114987     HPrz    C    T        1      2        2 
  19 chr19_37114987     ZBoe    C    T        0      0        2 
  19 chr19_37114987     ZGre    C    T        0      0        2 
  19 chr19_37114987     ZHar    C    T        0      0        2 
  19 chr19_37114987   Sample    C    T        0      0        2 
  19 chr19_37130801     AAsi    C    G        0      0        2 
  19 chr19_37130801     AKia    C    G        0      0        2 
  19 chr19_37130801     AOna    C    G        0      0        2 
  19 chr19_37130801     ASom    C    G        0      0        2 
  19 chr19_37130801     HCab    C    G        0      0        2 
  19 chr19_37130801     HPrz    C    G        0      0        2 
  19 chr19_37130801     ZBoe    C    G        1      2        2 
  19 chr19_37130801     ZGre    C    G        1      2        2 
  19 chr19_37130801     ZHar    C    G        1      2        2 
  19 chr19_37130801   Sample    C    G        0      0        2 
  19 chr19_37131036     AAsi    A    C        0      0        2 
  19 chr19_37131036     AKia    A    C        0      0        2 
  19 chr19_37131036     AOna    A    C        0      0        2 
  19 chr19_37131036     ASom    A    C        0      0        2 
  19 chr19_37131036     HCab    A    C        1      2        2 
  19 chr19_37131036     HPrz    A    C        1      2        2 
  19 chr19_37131036     ZBoe    A    C        0      0        2 
  19 chr19_37131036     ZGre    A    C        0      0        2 
  19 chr19_37131036     ZHar    A    C        0      0        2 
  19 chr19_37131036   Sample    A    C        0      0        2 
  19 chr19_37134885     AAsi    T    C        0      0        2 
  19 chr19_37134885     AKia    T    C        0      0        2 
  19 chr19_37134885     AOna    T    C        0      0        2 
  19 chr19_37134885     ASom    T    C        0      0        2 
  19 chr19_37134885     HCab    T    C      0.5      1        2 
  19 chr19_37134885     HPrz    T    C        0      0        2 
  19 chr19_37134885     ZBoe    T    C        0      0        2 
  19 chr19_37134885     ZGre    T    C        0      0        2 
  19 chr19_37134885     ZHar    T    C        0      0        2 
  19 chr19_37134885   Sample    T    C        0      0        2 
  19 chr19_37138233     AAsi    G    A        0      0        2 
  19 chr19_37138233     AKia    G    A        0      0        2 
  19 chr19_37138233     AOna    G    A        0      0        2 
  19 chr19_37138233     ASom    G    A        0      0        2 
  19 chr19_37138233     HCab    G    A        1      2        2 
  19 chr19_37138233     HPrz    G    A        1      2        2 
  19 chr19_37138233     ZBoe    G    A        0      0        2 
  19 chr19_37138233     ZGre    G    A        0      0        2 
  19 chr19_37138233     ZHar    G    A        0      0        2 
  19 chr19_37138233   Sample    G    A        0      0        2 
  19 chr19_37138642     AAsi    T    C        1      2        2 
  19 chr19_37138642     AKia    T    C        1      2        2 
  19 chr19_37138642     AOna    T    C        1      2        2 
  19 chr19_37138642     ASom    T    C        1      2        2 
  19 chr19_37138642     HCab    T    C        0      0        2 
  19 chr19_37138642     HPrz    T    C        0      0        2 
  19 chr19_37138642     ZBoe    T    C        0      0        2 
  19 chr19_37138642     ZGre    T    C        0      0        2 
  19 chr19_37138642     ZHar    T    C        0      0        2 
  19 chr19_37138642   Sample    T    C        1      2        2 
  19 chr19_37138962     AAsi    T    C        0      0        2 
  19 chr19_37138962     AKia    T    C        0      0        2 
  19 chr19_37138962     AOna    T    C        0      0        2 
  19 chr19_37138962     ASom    T    C        0      0        2 
  19 chr19_37138962     HCab    T    C      0.5      1        2 
  19 chr19_37138962     HPrz    T    C        0      0        2 
  19 chr19_37138962     ZBoe    T    C        0      0        2 
  19 chr19_37138962     ZGre    T    C        0      0        2 
  19 chr19_37138962     ZHar    T    C        0      0        2 
  19 chr19_37138962   Sample    T    C        0      0        2 
  19 chr19_37143639     AAsi    G    A        0      0        2 
  19 chr19_37143639     AKia    G    A        0      0        2 
  19 chr19_37143639     AOna    G    A        0      0        2 
  19 chr19_37143639     ASom    G    A        0      0        2 
  19 chr19_37143639     HCab    G    A        0      0        2 
  19 chr19_37143639     HPrz    G    A        0      0        2 
  19 chr19_37143639     ZBoe    G    A        1      2        2 
  19 chr19_37143639     ZGre    G    A        1      2        2 
  19 chr19_37143639     ZHar    G    A        0      0        2 
  19 chr19_37143639   Sample    G    A        0      0        2 
  19 chr19_37150428     AAsi    A    G        0      0        2 
  19 chr19_37150428     AKia    A    G        0      0        2 
  19 chr19_37150428     AOna    A    G        0      0        2 
  19 chr19_37150428     ASom    A    G        0      0        2 
  19 chr19_37150428     HCab    A    G        1      2        2 
  19 chr19_37150428     HPrz    A    G        1      2        2 
  19 chr19_37150428     ZBoe    A    G        0      0        2 
  19 chr19_37150428     ZGre    A    G        0      0        2 
  19 chr19_37150428     ZHar    A    G        0      0        2 
  19 chr19_37150428   Sample    A    G        0      0        2 
  19 chr19_37152434     AAsi    C    T        0      0        2 
  19 chr19_37152434     AKia    C    T        0      0        2 
  19 chr19_37152434     AOna    C    T        0      0        2 
  19 chr19_37152434     ASom    C    T        0      0        2 
  19 chr19_37152434     HCab    C    T        1      2        2 
  19 chr19_37152434     HPrz    C    T        1      2        2 
  19 chr19_37152434     ZBoe    C    T        0      0        2 
  19 chr19_37152434     ZGre    C    T        0      0        2 
  19 chr19_37152434     ZHar    C    T        0      0        2 
  19 chr19_37152434   Sample    C    T        0      0        2 
  19 chr19_37155174     AAsi    T    C        0      0        2 
  19 chr19_37155174     AKia    T    C        0      0        2 
  19 chr19_37155174     AOna    T    C        0      0        2 
  19 chr19_37155174     ASom    T    C        0      0        2 
  19 chr19_37155174     HCab    T    C        1      2        2 
  19 chr19_37155174     HPrz    T    C        1      2        2 
  19 chr19_37155174     ZBoe    T    C        0      0        2 
  19 chr19_37155174     ZGre    T    C        0      0        2 
  19 chr19_37155174     ZHar    T    C        0      0        2 
  19 chr19_37155174   Sample    T    C        0      0        2 
  19 chr19_37155934     AAsi    C    T        0      0        2 
  19 chr19_37155934     AKia    C    T      0.5      1        2 
  19 chr19_37155934     AOna    C    T        0      0        2 
  19 chr19_37155934     ASom    C    T        0      0        2 
  19 chr19_37155934     HCab    C    T        0      0        2 
  19 chr19_37155934     HPrz    C    T        0      0        2 
  19 chr19_37155934     ZBoe    C    T        0      0        2 
  19 chr19_37155934     ZGre    C    T        0      0        2 
  19 chr19_37155934     ZHar    C    T        0      0        2 
  19 chr19_37155934   Sample    C    T        0      0        2 
  19 chr19_37160450     AAsi    T    C        0      0        2 
  19 chr19_37160450     AKia    T    C        0      0        2 
  19 chr19_37160450     AOna    T    C        0      0        2 
  19 chr19_37160450     ASom    T    C        0      0        2 
  19 chr19_37160450     HCab    T    C        1      2        2 
  19 chr19_37160450     HPrz    T    C        1      2        2 
  19 chr19_37160450     ZBoe    T    C        0      0        2 
  19 chr19_37160450     ZGre    T    C        0      0        2 
  19 chr19_37160450     ZHar    T    C        0      0        2 
  19 chr19_37160450   Sample    T    C        0      0        2 
  19 chr19_37164894     AAsi    G    T        0      0        2 
  19 chr19_37164894     AKia    G    T        0      0        2 
  19 chr19_37164894     AOna    G    T        0      0        2 
  19 chr19_37164894     ASom    G    T        1      2        2 
  19 chr19_37164894     HCab    G    T        0      0        2 
  19 chr19_37164894     HPrz    G    T        0      0        2 
  19 chr19_37164894     ZBoe    G    T        0      0        2 
  19 chr19_37164894     ZGre    G    T        0      0        2 
  19 chr19_37164894     ZHar    G    T        0      0        2 
  19 chr19_37164894   Sample    G    T        0      0        2 
  19 chr19_37174612     AAsi    A    G        0      0        2 
  19 chr19_37174612     AKia    A    G        0      0        2 
  19 chr19_37174612     AOna    A    G      0.5      1        2 
  19 chr19_37174612     ASom    A    G        0      0        2 
  19 chr19_37174612     HCab    A    G        0      0        2 
  19 chr19_37174612     HPrz    A    G        0      0        2 
  19 chr19_37174612     ZBoe    A    G        0      0        2 
  19 chr19_37174612     ZGre    A    G        0      0        2 
  19 chr19_37174612     ZHar    A    G        0      0        2 
  19 chr19_37174612   Sample    A    G        0      0        2 
  19 chr19_37183289     AAsi    C    T        0      0        2 
  19 chr19_37183289     AKia    C    T        0      0        2 
  19 chr19_37183289     AOna    C    T        0      0        2 
  19 chr19_37183289     ASom    C    T        0      0        2 
  19 chr19_37183289     HCab    C    T        0      0        2 
  19 chr19_37183289     HPrz    C    T        0      0        2 
  19 chr19_37183289     ZBoe    C    T      0.5      1        2 
  19 chr19_37183289     ZGre    C    T        0      0        2 
  19 chr19_37183289     ZHar    C    T        0      0        2 
  19 chr19_37183289   Sample    C    T        0      0        2 
  19 chr19_37190144     AAsi    C    T        0      0        2 
  19 chr19_37190144     AKia    C    T        0      0        2 
  19 chr19_37190144     AOna    C    T        0      0        2 
  19 chr19_37190144     ASom    C    T        0      0        2 
  19 chr19_37190144     HCab    C    T        1      2        2 
  19 chr19_37190144     HPrz    C    T        1      2        2 
  19 chr19_37190144     ZBoe    C    T        0      0        2 
  19 chr19_37190144     ZGre    C    T        0      0        2 
  19 chr19_37190144     ZHar    C    T        0      0        2 
  19 chr19_37190144   Sample    C    T        0      0        2 
  19 chr19_37198020     AAsi    T    C        0      0        2 
  19 chr19_37198020     AKia    T    C        0      0        2 
  19 chr19_37198020     AOna    T    C        0      0        2 
  19 chr19_37198020     ASom    T    C        0      0        2 
  19 chr19_37198020     HCab    T    C      0.5      1        2 
  19 chr19_37198020     HPrz    T    C        1      2        2 
  19 chr19_37198020     ZBoe    T    C        0      0        2 
  19 chr19_37198020     ZGre    T    C        0      0        2 
  19 chr19_37198020     ZHar    T    C        0      0        2 
  19 chr19_37198020   Sample    T    C        0      0        2 
  19 chr19_37202669     AAsi    T    C        0      0        2 
  19 chr19_37202669     AKia    T    C        0      0        2 
  19 chr19_37202669     AOna    T    C        0      0        2 
  19 chr19_37202669     ASom    T    C        1      2        2 
  19 chr19_37202669     HCab    T    C        0      0        2 
  19 chr19_37202669     HPrz    T    C        0      0        2 
  19 chr19_37202669     ZBoe    T    C        0      0        2 
  19 chr19_37202669     ZGre    T    C        0      0        2 
  19 chr19_37202669     ZHar    T    C        0      0        2 
  19 chr19_37202669   Sample    T    C        0      0        2 
  19 chr19_37206383     AAsi    G    A        0      0        2 
  19 chr19_37206383     AKia    G    A      0.5      1        2 
  19 chr19_37206383     AOna    G    A        0      0        2 
  19 chr19_37206383     ASom    G    A        0      0        2 
  19 chr19_37206383     HCab    G    A        0      0        2 
  19 chr19_37206383     HPrz    G    A        0      0        2 
  19 chr19_37206383     ZBoe    G    A        0      0        2 
  19 chr19_37206383     ZGre    G    A        0      0        2 
  19 chr19_37206383     ZHar    G    A        0      0        2 
  19 chr19_37206383   Sample    G    A        0      0        2 
  19 chr19_37213458     AAsi    A    C        0      0        2 
  19 chr19_37213458     AKia    A    C        0      0        2 
  19 chr19_37213458     AOna    A    C        0      0        2 
  19 chr19_37213458     ASom    A    C        0      0        2 
  19 chr19_37213458     HCab    A    C        0      0        2 
  19 chr19_37213458     HPrz    A    C        0      0        2 
  19 chr19_37213458     ZBoe    A    C      0.5      1        2 
  19 chr19_37213458     ZGre    A    C        0      0        2 
  19 chr19_37213458     ZHar    A    C        0      0        2 
  19 chr19_37213458   Sample    A    C        0      0        2 
  19 chr19_37217226     AAsi    A    T        0      0        2 
  19 chr19_37217226     AKia    A    T        0      0        2 
  19 chr19_37217226     AOna    A    T        0      0        2 
  19 chr19_37217226     ASom    A    T        0      0        2 
  19 chr19_37217226     HCab    A    T        0      0        2 
  19 chr19_37217226     HPrz    A    T        0      0        2 
  19 chr19_37217226     ZBoe    A    T        1      2        2 
  19 chr19_37217226     ZGre    A    T        1      2        2 
  19 chr19_37217226     ZHar    A    T        0      0        2 
  19 chr19_37217226   Sample    A    T        0      0        2 
  19 chr19_37221367     AAsi    A    G        0      0        2 
  19 chr19_37221367     AKia    A    G        0      0        2 
  19 chr19_37221367     AOna    A    G        0      0        2 
  19 chr19_37221367     ASom    A    G        0      0        2 
  19 chr19_37221367     HCab    A    G        0      0        2 
  19 chr19_37221367     HPrz    A    G        0      0        2 
  19 chr19_37221367     ZBoe    A    G        0      0        2 
  19 chr19_37221367     ZGre    A    G        0      0        2 
  19 chr19_37221367     ZHar    A    G        1      2        2 
  19 chr19_37221367   Sample    A    G        0      0        2 
  19 chr19_37223453     AAsi    C    A        0      0        2 
  19 chr19_37223453     AKia    C    A        0      0        2 
  19 chr19_37223453     AOna    C    A        1      2        2 
  19 chr19_37223453     ASom    C    A        0      0        2 
  19 chr19_37223453     HCab    C    A        0      0        2 
  19 chr19_37223453     HPrz    C    A        0      0        2 
  19 chr19_37223453     ZBoe    C    A        0      0        2 
  19 chr19_37223453     ZGre    C    A        0      0        2 
  19 chr19_37223453     ZHar    C    A        0      0        2 
  19 chr19_37223453   Sample    C    A        0      0        2 
  19 chr19_37254844     AAsi    A    G        0      0        2 
  19 chr19_37254844     AKia    A    G      0.5      1        2 
  19 chr19_37254844     AOna    A    G        0      0        2 
  19 chr19_37254844     ASom    A    G        0      0        2 
  19 chr19_37254844     HCab    A    G        0      0        2 
  19 chr19_37254844     HPrz    A    G        0      0        2 
  19 chr19_37254844     ZBoe    A    G        0      0        2 
  19 chr19_37254844     ZGre    A    G        1      2        2 
  19 chr19_37254844     ZHar    A    G        0      0        2 
  19 chr19_37254844   Sample    A    G        0      0        2 
  19 chr19_37259015     AAsi    A    G      0.5      1        2 
  19 chr19_37259015     AKia    A    G      0.5      1        2 
  19 chr19_37259015     AOna    A    G        0      0        2 
  19 chr19_37259015     ASom    A    G        0      0        2 
  19 chr19_37259015     HCab    A    G        0      0        2 
  19 chr19_37259015     HPrz    A    G        0      0        2 
  19 chr19_37259015     ZBoe    A    G        1      2        2 
  19 chr19_37259015     ZGre    A    G        1      2        2 
  19 chr19_37259015     ZHar    A    G        1      2        2 
  19 chr19_37259015   Sample    A    G        1      2        2 
  19 chr19_37260044     AAsi    T    C        0      0        2 
  19 chr19_37260044     AKia    T    C        0      0        2 
  19 chr19_37260044     AOna    T    C        0      0        2 
  19 chr19_37260044     ASom    T    C        0      0        2 
  19 chr19_37260044     HCab    T    C        0      0        2 
  19 chr19_37260044     HPrz    T    C        0      0        2 
  19 chr19_37260044     ZBoe    T    C        1      2        2 
  19 chr19_37260044     ZGre    T    C        1      2        2 
  19 chr19_37260044     ZHar    T    C        1      2        2 
  19 chr19_37260044   Sample    T    C        0      0        2 
  19 chr19_37261984     AAsi    T    C        0      0        2 
  19 chr19_37261984     AKia    T    C        0      0        2 
  19 chr19_37261984     AOna    T    C        0      0        2 
  19 chr19_37261984     ASom    T    C        0      0        2 
  19 chr19_37261984     HCab    T    C        0      0        2 
  19 chr19_37261984     HPrz    T    C        0      0        2 
  19 chr19_37261984     ZBoe    T    C      0.5      1        2 
  19 chr19_37261984     ZGre    T    C        1      2        2 
  19 chr19_37261984     ZHar    T    C        0      0        2 
  19 chr19_37261984   Sample    T    C        0      0        2 
  19 chr19_37270253     AAsi    C    T        0      0        2 
  19 chr19_37270253     AKia    C    T        0      0        2 
  19 chr19_37270253     AOna    C    T        0      0        2 
  19 chr19_37270253     ASom    C    T        0      0        2 
  19 chr19_37270253     HCab    C    T        0      0        2 
  19 chr19_37270253     HPrz    C    T      0.5      1        2 
  19 chr19_37270253     ZBoe    C    T        0      0        2 
  19 chr19_37270253     ZGre    C    T        0      0        2 
  19 chr19_37270253     ZHar    C    T        0      0        2 
  19 chr19_37270253   Sample    C    T        0      0        2 
  19 chr19_37273865     AAsi    T    C        0      0        2 
  19 chr19_37273865     AKia    T    C        0      0        2 
  19 chr19_37273865     AOna    T    C        0      0        2 
  19 chr19_37273865     ASom    T    C        0      0        2 
  19 chr19_37273865     HCab    T    C        1      2        2 
  19 chr19_37273865     HPrz    T    C        1      2        2 
  19 chr19_37273865     ZBoe    T    C        0      0        2 
  19 chr19_37273865     ZGre    T    C        0      0        2 
  19 chr19_37273865     ZHar    T    C        0      0        2 
  19 chr19_37273865   Sample    T    C        0      0        2 
  19 chr19_37276397     AAsi    A    G        0      0        2 
  19 chr19_37276397     AKia    A    G        1      2        2 
  19 chr19_37276397     AOna    A    G        0      0        2 
  19 chr19_37276397     ASom    A    G        0      0        2 
  19 chr19_37276397     HCab    A    G        0      0        2 
  19 chr19_37276397     HPrz    A    G        0      0        2 
  19 chr19_37276397     ZBoe    A    G        0      0        2 
  19 chr19_37276397     ZGre    A    G        0      0        2 
  19 chr19_37276397     ZHar    A    G        0      0        2 
  19 chr19_37276397   Sample    A    G        0      0        2 
  19 chr19_37277496     AAsi    G    T        1      2        2 
  19 chr19_37277496     AKia    G    T        0      0        2 
  19 chr19_37277496     AOna    G    T        0      0        2 
  19 chr19_37277496     ASom    G    T        1      2        2 
  19 chr19_37277496     HCab    G    T        0      0        2 
  19 chr19_37277496     HPrz    G    T        0      0        2 
  19 chr19_37277496     ZBoe    G    T        0      0        2 
  19 chr19_37277496     ZGre    G    T        0      0        2 
  19 chr19_37277496     ZHar    G    T        0      0        2 
  19 chr19_37277496   Sample    G    T        1      2        2 
  19 chr19_37284343     AAsi    T    G        0      0        2 
  19 chr19_37284343     AKia    T    G        0      0        2 
  19 chr19_37284343     AOna    T    G        0      0        2 
  19 chr19_37284343     ASom    T    G        0      0        2 
  19 chr19_37284343     HCab    T    G        1      2        2 
  19 chr19_37284343     HPrz    T    G        1      2        2 
  19 chr19_37284343     ZBoe    T    G        0      0        2 
  19 chr19_37284343     ZGre    T    G        0      0        2 
  19 chr19_37284343     ZHar    T    G        0      0        2 
  19 chr19_37284343   Sample    T    G        0      0        2 
  19 chr19_37286210     AAsi    A    G        1      2        2 
  19 chr19_37286210     AKia    A    G        0      0        2 
  19 chr19_37286210     AOna    A    G        0      0        2 
  19 chr19_37286210     ASom    A    G        1      2        2 
  19 chr19_37286210     HCab    A    G        0      0        2 
  19 chr19_37286210     HPrz    A    G        0      0        2 
  19 chr19_37286210     ZBoe    A    G        0      0        2 
  19 chr19_37286210     ZGre    A    G        0      0        2 
  19 chr19_37286210     ZHar    A    G        1      2        2 
  19 chr19_37286210   Sample    A    G        1      2        2 
  19 chr19_37287169     AAsi    G    A        0      0        2 
  19 chr19_37287169     AKia    G    A        0      0        2 
  19 chr19_37287169     AOna    G    A        0      0        2 
  19 chr19_37287169     ASom    G    A        0      0        2 
  19 chr19_37287169     HCab    G    A        1      2        2 
  19 chr19_37287169     HPrz    G    A        1      2        2 
  19 chr19_37287169     ZBoe    G    A        0      0        2 
  19 chr19_37287169     ZGre    G    A        0      0        2 
  19 chr19_37287169     ZHar    G    A        0      0        2 
  19 chr19_37287169   Sample    G    A        0      0        2 
  19 chr19_37292011     AAsi    T    C        0      0        2 
  19 chr19_37292011     AKia    T    C        0      0        2 
  19 chr19_37292011     AOna    T    C        0      0        2 
  19 chr19_37292011     ASom    T    C        0      0        2 
  19 chr19_37292011     HCab    T    C        0      0        2 
  19 chr19_37292011     HPrz    T    C        0      0        2 
  19 chr19_37292011     ZBoe    T    C      0.5      1        2 
  19 chr19_37292011     ZGre    T    C        0      0        2 
  19 chr19_37292011     ZHar    T    C        0      0        2 
  19 chr19_37292011   Sample    T    C        0      0        2 
  19 chr19_37296707     AAsi    A    G        0      0        2 
  19 chr19_37296707     AKia    A    G      0.5      1        2 
  19 chr19_37296707     AOna    A    G      0.5      1        2 
  19 chr19_37296707     ASom    A    G        0      0        2 
  19 chr19_37296707     HCab    A    G        0      0        2 
  19 chr19_37296707     HPrz    A    G        0      0        2 
  19 chr19_37296707     ZBoe    A    G        0      0        2 
  19 chr19_37296707     ZGre    A    G        0      0        2 
  19 chr19_37296707     ZHar    A    G        0      0        2 
  19 chr19_37296707   Sample    A    G        0      0        2 
  19 chr19_37299629     AAsi    A    C        0      0        2 
  19 chr19_37299629     AKia    A    C      0.5      1        2 
  19 chr19_37299629     AOna    A    C        0      0        2 
  19 chr19_37299629     ASom    A    C        0      0        2 
  19 chr19_37299629     HCab    A    C        0      0        2 
  19 chr19_37299629     HPrz    A    C        0      0        2 
  19 chr19_37299629     ZBoe    A    C        0      0        2 
  19 chr19_37299629     ZGre    A    C        0      0        2 
  19 chr19_37299629     ZHar    A    C        0      0        2 
  19 chr19_37299629   Sample    A    C        0      0        2 
  19 chr19_37300346     AAsi    G    A        0      0        2 
  19 chr19_37300346     AKia    G    A        0      0        2 
  19 chr19_37300346     AOna    G    A        0      0        2 
  19 chr19_37300346     ASom    G    A        0      0        2 
  19 chr19_37300346     HCab    G    A        0      0        2 
  19 chr19_37300346     HPrz    G    A        0      0        2 
  19 chr19_37300346     ZBoe    G    A        0      0        2 
  19 chr19_37300346     ZGre    G    A        1      2        2 
  19 chr19_37300346     ZHar    G    A        1      2        2 
  19 chr19_37300346   Sample    G    A        0      0        2 
  19 chr19_37307752     AAsi    G    A        0      0        2 
  19 chr19_37307752     AKia    G    A        0      0        2 
  19 chr19_37307752     AOna    G    A        0      0        2 
  19 chr19_37307752     ASom    G    A        0      0        2 
  19 chr19_37307752     HCab    G    A        1      2        2 
  19 chr19_37307752     HPrz    G    A        1      2        2 
  19 chr19_37307752     ZBoe    G    A        0      0        2 
  19 chr19_37307752     ZGre    G    A        0      0        2 
  19 chr19_37307752     ZHar    G    A        0      0        2 
  19 chr19_37307752   Sample    G    A        0      0        2 
  19 chr19_37312347     AAsi    A    C        0      0        2 
  19 chr19_37312347     AKia    A    C        0      0        2 
  19 chr19_37312347     AOna    A    C        0      0        2 
  19 chr19_37312347     ASom    A    C        0      0        2 
  19 chr19_37312347     HCab    A    C        0      0        2 
  19 chr19_37312347     HPrz    A    C      0.5      1        2 
  19 chr19_37312347     ZBoe    A    C        0      0        2 
  19 chr19_37312347     ZGre    A    C        0      0        2 
  19 chr19_37312347     ZHar    A    C        0      0        2 
  19 chr19_37312347   Sample    A    C        0      0        2 
  19 chr19_37312787     AAsi    C    A        0      0        2 
  19 chr19_37312787     AKia    C    A        0      0        2 
  19 chr19_37312787     AOna    C    A        0      0        2 
  19 chr19_37312787     ASom    C    A        0      0        2 
  19 chr19_37312787     HCab    C    A        1      2        2 
  19 chr19_37312787     HPrz    C    A        1      2        2 
  19 chr19_37312787     ZBoe    C    A        0      0        2 
  19 chr19_37312787     ZGre    C    A        0      0        2 
  19 chr19_37312787     ZHar    C    A        0      0        2 
  19 chr19_37312787   Sample    C    A        0      0        2 
  19 chr19_37314027     AAsi    G    A        0      0        2 
  19 chr19_37314027     AKia    G    A        0      0        2 
  19 chr19_37314027     AOna    G    A        0      0        2 
  19 chr19_37314027     ASom    G    A        0      0        2 
  19 chr19_37314027     HCab    G    A        1      2        2 
  19 chr19_37314027     HPrz    G    A        1      2        2 
  19 chr19_37314027     ZBoe    G    A        0      0        2 
  19 chr19_37314027     ZGre    G    A        0      0        2 
  19 chr19_37314027     ZHar    G    A        0      0        2 
  19 chr19_37314027   Sample    G    A        0      0        2 
  19 chr19_37321267     AAsi    G    A        1      2        2 
  19 chr19_37321267     AKia    G    A        0      0        2 
  19 chr19_37321267     AOna    G    A        0      0        2 
  19 chr19_37321267     ASom    G    A        1      2        2 
  19 chr19_37321267     HCab    G    A        0      0        2 
  19 chr19_37321267     HPrz    G    A        0      0        2 
  19 chr19_37321267     ZBoe    G    A        0      0        2 
  19 chr19_37321267     ZGre    G    A        0      0        2 
  19 chr19_37321267     ZHar    G    A        0      0        2 
  19 chr19_37321267   Sample    G    A        1      2        2 
  19 chr19_37327663     AAsi    G    T        0      0        2 
  19 chr19_37327663     AKia    G    T        0      0        2 
  19 chr19_37327663     AOna    G    T        1      2        2 
  19 chr19_37327663     ASom    G    T        0      0        2 
  19 chr19_37327663     HCab    G    T        0      0        2 
  19 chr19_37327663     HPrz    G    T        0      0        2 
  19 chr19_37327663     ZBoe    G    T        0      0        2 
  19 chr19_37327663     ZGre    G    T        0      0        2 
  19 chr19_37327663     ZHar    G    T        0      0        2 
  19 chr19_37327663   Sample    G    T        0      0        2 
  19 chr19_37328815     AAsi    A    C        0      0        2 
  19 chr19_37328815     AKia    A    C        0      0        2 
  19 chr19_37328815     AOna    A    C        0      0        2 
  19 chr19_37328815     ASom    A    C        0      0        2 
  19 chr19_37328815     HCab    A    C      0.5      1        2 
  19 chr19_37328815     HPrz    A    C        0      0        2 
  19 chr19_37328815     ZBoe    A    C        0      0        2 
  19 chr19_37328815     ZGre    A    C        0      0        2 
  19 chr19_37328815     ZHar    A    C        0      0        2 
  19 chr19_37328815   Sample    A    C        0      0        2 
  19 chr19_37333640     AAsi    C    A        0      0        2 
  19 chr19_37333640     AKia    C    A        0      0        2 
  19 chr19_37333640     AOna    C    A        0      0        2 
  19 chr19_37333640     ASom    C    A        0      0        2 
  19 chr19_37333640     HCab    C    A        1      2        2 
  19 chr19_37333640     HPrz    C    A        1      2        2 
  19 chr19_37333640     ZBoe    C    A        0      0        2 
  19 chr19_37333640     ZGre    C    A        0      0        2 
  19 chr19_37333640     ZHar    C    A        0      0        2 
  19 chr19_37333640   Sample    C    A        0      0        2 
  19 chr19_37336237     AAsi    A    G        1      2        2 
  19 chr19_37336237     AKia    A    G        0      0        2 
  19 chr19_37336237     AOna    A    G        0      0        2 
  19 chr19_37336237     ASom    A    G        1      2        2 
  19 chr19_37336237     HCab    A    G        0      0        2 
  19 chr19_37336237     HPrz    A    G        0      0        2 
  19 chr19_37336237     ZBoe    A    G        0      0        2 
  19 chr19_37336237     ZGre    A    G        0      0        2 
  19 chr19_37336237     ZHar    A    G        0      0        2 
  19 chr19_37336237   Sample    A    G        1      2        2 
  19 chr19_37337886     AAsi    T    C      0.5      1        2 
  19 chr19_37337886     AKia    T    C        0      0        2 
  19 chr19_37337886     AOna    T    C        0      0        2 
  19 chr19_37337886     ASom    T    C        0      0        2 
  19 chr19_37337886     HCab    T    C        0      0        2 
  19 chr19_37337886     HPrz    T    C        0      0        2 
  19 chr19_37337886     ZBoe    T    C        0      0        2 
  19 chr19_37337886     ZGre    T    C        0      0        2 
  19 chr19_37337886     ZHar    T    C        0      0        2 
  19 chr19_37337886   Sample    T    C        0      0        2 
  19 chr19_37348869     AAsi    C    T        0      0        2 
  19 chr19_37348869     AKia    C    T        0      0        2 
  19 chr19_37348869     AOna    C    T        0      0        2 
  19 chr19_37348869     ASom    C    T        0      0        2 
  19 chr19_37348869     HCab    C    T        1      2        2 
  19 chr19_37348869     HPrz    C    T        1      2        2 
  19 chr19_37348869     ZBoe    C    T        0      0        2 
  19 chr19_37348869     ZGre    C    T        0      0        2 
  19 chr19_37348869     ZHar    C    T        0      0        2 
  19 chr19_37348869   Sample    C    T        0      0        2 
  19 chr19_37362616     AAsi    G    A        0      0        2 
  19 chr19_37362616     AKia    G    A        0      0        2 
  19 chr19_37362616     AOna    G    A        0      0        2 
  19 chr19_37362616     ASom    G    A        1      2        2 
  19 chr19_37362616     HCab    G    A        0      0        2 
  19 chr19_37362616     HPrz    G    A        0      0        2 
  19 chr19_37362616     ZBoe    G    A        0      0        2 
  19 chr19_37362616     ZGre    G    A        0      0        2 
  19 chr19_37362616     ZHar    G    A        0      0        2 
  19 chr19_37362616   Sample    G    A        0      0        2 
  19 chr19_37363632     AAsi    G    C        0      0        2 
  19 chr19_37363632     AKia    G    C        0      0        2 
  19 chr19_37363632     AOna    G    C        0      0        2 
  19 chr19_37363632     ASom    G    C        0      0        2 
  19 chr19_37363632     HCab    G    C        0      0        2 
  19 chr19_37363632     HPrz    G    C        0      0        2 
  19 chr19_37363632     ZBoe    G    C        0      0        2 
  19 chr19_37363632     ZGre    G    C        0      0        2 
  19 chr19_37363632     ZHar    G    C      0.5      1        2 
  19 chr19_37363632   Sample    G    C        0      0        2 
  19 chr19_37364309     AAsi    G    C        0      0        2 
  19 chr19_37364309     AKia    G    C        1      2        2 
  19 chr19_37364309     AOna    G    C        1      2        2 
  19 chr19_37364309     ASom    G    C        0      0        2 
  19 chr19_37364309     HCab    G    C        0      0        2 
  19 chr19_37364309     HPrz    G    C        0      0        2 
  19 chr19_37364309     ZBoe    G    C        0      0        2 
  19 chr19_37364309     ZGre    G    C        0      0        2 
  19 chr19_37364309     ZHar    G    C        0      0        2 
  19 chr19_37364309   Sample    G    C        0      0        2 
  19 chr19_37371647     AAsi    T    A        0      0        2 
  19 chr19_37371647     AKia    T    A        0      0        2 
  19 chr19_37371647     AOna    T    A        0      0        2 
  19 chr19_37371647     ASom    T    A        0      0        2 
  19 chr19_37371647     HCab    T    A        1      2        2 
  19 chr19_37371647     HPrz    T    A        1      2        2 
  19 chr19_37371647     ZBoe    T    A        0      0        2 
  19 chr19_37371647     ZGre    T    A        0      0        2 
  19 chr19_37371647     ZHar    T    A        0      0        2 
  19 chr19_37371647   Sample    T    A        0      0        2 
  19 chr19_37375811     AAsi    C    T        0      0        2 
  19 chr19_37375811     AKia    C    T        0      0        2 
  19 chr19_37375811     AOna    C    T        0      0        2 
  19 chr19_37375811     ASom    C    T        0      0        2 
  19 chr19_37375811     HCab    C    T      0.5      1        2 
  19 chr19_37375811     HPrz    C    T        1      2        2 
  19 chr19_37375811     ZBoe    C    T        0      0        2 
  19 chr19_37375811     ZGre    C    T        0      0        2 
  19 chr19_37375811     ZHar    C    T        0      0        2 
  19 chr19_37375811   Sample    C    T        0      0        2 
  19 chr19_37380340     AAsi    T    C        0      0        2 
  19 chr19_37380340     AKia    T    C        0      0        2 
  19 chr19_37380340     AOna    T    C        0      0        2 
  19 chr19_37380340     ASom    T    C        0      0        2 
  19 chr19_37380340     HCab    T    C      0.5      1        2 
  19 chr19_37380340     HPrz    T    C        0      0        2 
  19 chr19_37380340     ZBoe    T    C        0      0        2 
  19 chr19_37380340     ZGre    T    C        0      0        2 
  19 chr19_37380340     ZHar    T    C        0      0        2 
  19 chr19_37380340   Sample    T    C        0      0        2 
  19 chr19_37382561     AAsi    G    A        0      0        2 
  19 chr19_37382561     AKia    G    A        0      0        2 
  19 chr19_37382561     AOna    G    A        0      0        2 
  19 chr19_37382561     ASom    G    A        0      0        2 
  19 chr19_37382561     HCab    G    A        0      0        2 
  19 chr19_37382561     HPrz    G    A        0      0        2 
  19 chr19_37382561     ZBoe    G    A        1      2        2 
  19 chr19_37382561     ZGre    G    A        0      0        2 
  19 chr19_37382561     ZHar    G    A        0      0        2 
  19 chr19_37382561   Sample    G    A        0      0        2 
  19 chr19_37389038     AAsi    C    T        0      0        2 
  19 chr19_37389038     AKia    C    T        0      0        2 
  19 chr19_37389038     AOna    C    T        0      0        2 
  19 chr19_37389038     ASom    C    T        0      0        2 
  19 chr19_37389038     HCab    C    T      0.5      1        2 
  19 chr19_37389038     HPrz    C    T        0      0        2 
  19 chr19_37389038     ZBoe    C    T        0      0        2 
  19 chr19_37389038     ZGre    C    T        0      0        2 
  19 chr19_37389038     ZHar    C    T        0      0        2 
  19 chr19_37389038   Sample    C    T        0      0        2 
  19 chr19_37390146     AAsi    A    G        0      0        2 
  19 chr19_37390146     AKia    A    G        0      0        2 
  19 chr19_37390146     AOna    A    G        0      0        2 
  19 chr19_37390146     ASom    A    G        0      0        2 
  19 chr19_37390146     HCab    A    G        1      2        2 
  19 chr19_37390146     HPrz    A    G        1      2        2 
  19 chr19_37390146     ZBoe    A    G        0      0        2 
  19 chr19_37390146     ZGre    A    G        0      0        2 
  19 chr19_37390146     ZHar    A    G        0      0        2 
  19 chr19_37390146   Sample    A    G        0      0        2 
  19 chr19_37401608     AAsi    T    G        0      0        2 
  19 chr19_37401608     AKia    T    G        0      0        2 
  19 chr19_37401608     AOna    T    G        0      0        2 
  19 chr19_37401608     ASom    T    G        1      2        2 
  19 chr19_37401608     HCab    T    G        0      0        2 
  19 chr19_37401608     HPrz    T    G        0      0        2 
  19 chr19_37401608     ZBoe    T    G        0      0        2 
  19 chr19_37401608     ZGre    T    G        0      0        2 
  19 chr19_37401608     ZHar    T    G        0      0        2 
  19 chr19_37401608   Sample    T    G        0      0        2 
  19 chr19_37404450     AAsi    C    T        0      0        2 
  19 chr19_37404450     AKia    C    T        0      0        2 
  19 chr19_37404450     AOna    C    T        0      0        2 
  19 chr19_37404450     ASom    C    T        0      0        2 
  19 chr19_37404450     HCab    C    T        0      0        2 
  19 chr19_37404450     HPrz    C    T        0      0        2 
  19 chr19_37404450     ZBoe    C    T        0      0        2 
  19 chr19_37404450     ZGre    C    T        1      2        2 
  19 chr19_37404450     ZHar    C    T        0      0        2 
  19 chr19_37404450   Sample    C    T        0      0        2 
  19 chr19_37404526     AAsi    C    T        0      0        2 
  19 chr19_37404526     AKia    C    T        0      0        2 
  19 chr19_37404526     AOna    C    T        0      0        2 
  19 chr19_37404526     ASom    C    T        0      0        2 
  19 chr19_37404526     HCab    C    T        0      0        2 
  19 chr19_37404526     HPrz    C    T        0      0        2 
  19 chr19_37404526     ZBoe    C    T        0      0        2 
  19 chr19_37404526     ZGre    C    T        0      0        2 
  19 chr19_37404526     ZHar    C    T        1      2        2 
  19 chr19_37404526   Sample    C    T        0      0        2 
  19 chr19_37418085     AAsi    T    A        0      0        2 
  19 chr19_37418085     AKia    T    A        1      2        2 
  19 chr19_37418085     AOna    T    A      0.5      1        2 
  19 chr19_37418085     ASom    T    A        0      0        2 
  19 chr19_37418085     HCab    T    A        0      0        2 
  19 chr19_37418085     HPrz    T    A        0      0        2 
  19 chr19_37418085     ZBoe    T    A        0      0        2 
  19 chr19_37418085     ZGre    T    A        0      0        2 
  19 chr19_37418085     ZHar    T    A        0      0        2 
  19 chr19_37418085   Sample    T    A        0      0        2 
  19 chr19_37421280     AAsi    T    C        0      0        2 
  19 chr19_37421280     AKia    T    C        0      0        2 
  19 chr19_37421280     AOna    T    C        0      0        2 
  19 chr19_37421280     ASom    T    C        1      2        2 
  19 chr19_37421280     HCab    T    C        0      0        2 
  19 chr19_37421280     HPrz    T    C        0      0        2 
  19 chr19_37421280     ZBoe    T    C        0      0        2 
  19 chr19_37421280     ZGre    T    C        0      0        2 
  19 chr19_37421280     ZHar    T    C        0      0        2 
  19 chr19_37421280   Sample    T    C        0      0        2 
  19 chr19_37424628     AAsi    A    G        0      0        2 
  19 chr19_37424628     AKia    A    G        0      0        2 
  19 chr19_37424628     AOna    A    G        0      0        2 
  19 chr19_37424628     ASom    A    G        0      0        2 
  19 chr19_37424628     HCab    A    G        1      2        2 
  19 chr19_37424628     HPrz    A    G        1      2        2 
  19 chr19_37424628     ZBoe    A    G        0      0        2 
  19 chr19_37424628     ZGre    A    G        0      0        2 
  19 chr19_37424628     ZHar    A    G        0      0        2 
  19 chr19_37424628   Sample    A    G        0      0        2 
  19 chr19_37444322     AAsi    T    C      0.5      1        2 
  19 chr19_37444322     AKia    T    C        0      0        2 
  19 chr19_37444322     AOna    T    C        0      0        2 
  19 chr19_37444322     ASom    T    C        0      0        2 
  19 chr19_37444322     HCab    T    C        0      0        2 
  19 chr19_37444322     HPrz    T    C        0      0        2 
  19 chr19_37444322     ZBoe    T    C        0      0        2 
  19 chr19_37444322     ZGre    T    C        0      0        2 
  19 chr19_37444322     ZHar    T    C        0      0        2 
  19 chr19_37444322   Sample    T    C        0      0        2 
  19 chr19_37452847     AAsi    G    A        0      0        2 
  19 chr19_37452847     AKia    G    A        0      0        2 
  19 chr19_37452847     AOna    G    A        0      0        2 
  19 chr19_37452847     ASom    G    A        0      0        2 
  19 chr19_37452847     HCab    G    A        0      0        2 
  19 chr19_37452847     HPrz    G    A        0      0        2 
  19 chr19_37452847     ZBoe    G    A        0      0        2 
  19 chr19_37452847     ZGre    G    A        0      0        2 
  19 chr19_37452847     ZHar    G    A        1      2        2 
  19 chr19_37452847   Sample    G    A        0      0        2 
  19 chr19_37455680     AAsi    C    G        0      0        2 
  19 chr19_37455680     AKia    C    G        0      0        2 
  19 chr19_37455680     AOna    C    G        0      0        2 
  19 chr19_37455680     ASom    C    G        0      0        2 
  19 chr19_37455680     HCab    C    G        0      0        2 
  19 chr19_37455680     HPrz    C    G        0      0        2 
  19 chr19_37455680     ZBoe    C    G        0      0        2 
  19 chr19_37455680     ZGre    C    G        1      2        2 
  19 chr19_37455680     ZHar    C    G        0      0        2 
  19 chr19_37455680   Sample    C    G        0      0        2 
  19 chr19_37469281     AAsi    T    C        0      0        2 
  19 chr19_37469281     AKia    T    C        0      0        2 
  19 chr19_37469281     AOna    T    C        0      0        2 
  19 chr19_37469281     ASom    T    C        0      0        2 
  19 chr19_37469281     HCab    T    C        0      0        2 
  19 chr19_37469281     HPrz    T    C        0      0        2 
  19 chr19_37469281     ZBoe    T    C      0.5      1        2 
  19 chr19_37469281     ZGre    T    C        0      0        2 
  19 chr19_37469281     ZHar    T    C        0      0        2 
  19 chr19_37469281   Sample    T    C        0      0        2 
  19 chr19_37479113     AAsi    A    T        0      0        2 
  19 chr19_37479113     AKia    A    T        0      0        2 
  19 chr19_37479113     AOna    A    T        0      0        2 
  19 chr19_37479113     ASom    A    T        0      0        2 
  19 chr19_37479113     HCab    A    T        1      2        2 
  19 chr19_37479113     HPrz    A    T        1      2        2 
  19 chr19_37479113     ZBoe    A    T        0      0        2 
  19 chr19_37479113     ZGre    A    T        0      0        2 
  19 chr19_37479113     ZHar    A    T        0      0        2 
  19 chr19_37479113   Sample    A    T        0      0        2 
  19 chr19_37486410     AAsi    A    C        0      0        2 
  19 chr19_37486410     AKia    A    C        0      0        2 
  19 chr19_37486410     AOna    A    C        0      0        2 
  19 chr19_37486410     ASom    A    C        0      0        2 
  19 chr19_37486410     HCab    A    C        1      2        2 
  19 chr19_37486410     HPrz    A    C        1      2        2 
  19 chr19_37486410     ZBoe    A    C        0      0        2 
  19 chr19_37486410     ZGre    A    C        0      0        2 
  19 chr19_37486410     ZHar    A    C        0      0        2 
  19 chr19_37486410   Sample    A    C        0      0        2 
  19 chr19_37493697     AAsi    A    C        0      0        2 
  19 chr19_37493697     AKia    A    C        0      0        2 
  19 chr19_37493697     AOna    A    C        1      2        2 
  19 chr19_37493697     ASom    A    C        0      0        2 
  19 chr19_37493697     HCab    A    C        0      0        2 
  19 chr19_37493697     HPrz    A    C        0      0        2 
  19 chr19_37493697     ZBoe    A    C        0      0        2 
  19 chr19_37493697     ZGre    A    C        0      0        2 
  19 chr19_37493697     ZHar    A    C        0      0        2 
  19 chr19_37493697   Sample    A    C        0      0        2 
  19 chr19_37505000     AAsi    T    C        0      0        2 
  19 chr19_37505000     AKia    T    C        0      0        2 
  19 chr19_37505000     AOna    T    C        0      0        2 
  19 chr19_37505000     ASom    T    C        0      0        2 
  19 chr19_37505000     HCab    T    C        0      0        2 
  19 chr19_37505000     HPrz    T    C        0      0        2 
  19 chr19_37505000     ZBoe    T    C        0      0        2 
  19 chr19_37505000     ZGre    T    C        0      0        2 
  19 chr19_37505000     ZHar    T    C      0.5      1        2 
  19 chr19_37505000   Sample    T    C        0      0        2 
  19 chr19_37509859     AAsi    G    A        0      0        2 
  19 chr19_37509859     AKia    G    A        0      0        2 
  19 chr19_37509859     AOna    G    A        0      0        2 
  19 chr19_37509859     ASom    G    A        1      2        2 
  19 chr19_37509859     HCab    G    A        0      0        2 
  19 chr19_37509859     HPrz    G    A        0      0        2 
  19 chr19_37509859     ZBoe    G    A        0      0        2 
  19 chr19_37509859     ZGre    G    A        0      0        2 
  19 chr19_37509859     ZHar    G    A        0      0        2 
  19 chr19_37509859   Sample    G    A        0      0        2 
  19 chr19_37513297     AAsi    G    A        1      2        2 
  19 chr19_37513297     AKia    G    A        0      0        2 
  19 chr19_37513297     AOna    G    A        0      0        2 
  19 chr19_37513297     ASom    G    A        1      2        2 
  19 chr19_37513297     HCab    G    A        0      0        2 
  19 chr19_37513297     HPrz    G    A        0      0        2 
  19 chr19_37513297     ZBoe    G    A        0      0        2 
  19 chr19_37513297     ZGre    G    A        0      0        2 
  19 chr19_37513297     ZHar    G    A        0      0        2 
  19 chr19_37513297   Sample    G    A        0      0        2 
  19 chr19_37528819     AAsi    T    C        0      0        2 
  19 chr19_37528819     AKia    T    C        0      0        2 
  19 chr19_37528819     AOna    T    C        0      0        2 
  19 chr19_37528819     ASom    T    C        0      0        2 
  19 chr19_37528819     HCab    T    C        0      0        2 
  19 chr19_37528819     HPrz    T    C        0      0        2 
  19 chr19_37528819     ZBoe    T    C      0.5      1        2 
  19 chr19_37528819     ZGre    T    C        0      0        2 
  19 chr19_37528819     ZHar    T    C        0      0        2 
  19 chr19_37528819   Sample    T    C        0      0        2 
  19 chr19_37533207     AAsi    C    T      0.5      1        2 
  19 chr19_37533207     AKia    C    T        0      0        2 
  19 chr19_37533207     AOna    C    T        0      0        2 
  19 chr19_37533207     ASom    C    T        1      2        2 
  19 chr19_37533207     HCab    C    T        0      0        2 
  19 chr19_37533207     HPrz    C    T        0      0        2 
  19 chr19_37533207     ZBoe    C    T        0      0        2 
  19 chr19_37533207     ZGre    C    T        0      0        2 
  19 chr19_37533207     ZHar    C    T        0      0        2 
  19 chr19_37533207   Sample    C    T        1      2        2 
  19 chr19_37541919     AAsi    A    G        0      0        2 
  19 chr19_37541919     AKia    A    G        0      0        2 
  19 chr19_37541919     AOna    A    G        0      0        2 
  19 chr19_37541919     ASom    A    G        0      0        2 
  19 chr19_37541919     HCab    A    G        1      2        2 
  19 chr19_37541919     HPrz    A    G        1      2        2 
  19 chr19_37541919     ZBoe    A    G        0      0        2 
  19 chr19_37541919     ZGre    A    G        0      0        2 
  19 chr19_37541919     ZHar    A    G        0      0        2 
  19 chr19_37541919   Sample    A    G        0      0        2 
  19 chr19_37545047     AAsi    T    C        0      0        2 
  19 chr19_37545047     AKia    T    C        0      0        2 
  19 chr19_37545047     AOna    T    C        0      0        2 
  19 chr19_37545047     ASom    T    C        0      0        2 
  19 chr19_37545047     HCab    T    C      0.5      1        2 
  19 chr19_37545047     HPrz    T    C      0.5      1        2 
  19 chr19_37545047     ZBoe    T    C        0      0        2 
  19 chr19_37545047     ZGre    T    C        0      0        2 
  19 chr19_37545047     ZHar    T    C        0      0        2 
  19 chr19_37545047   Sample    T    C        0      0        2 
  19 chr19_37547990     AAsi    A    C        0      0        2 
  19 chr19_37547990     AKia    A    C        0      0        2 
  19 chr19_37547990     AOna    A    C        0      0        2 
  19 chr19_37547990     ASom    A    C        0      0        2 
  19 chr19_37547990     HCab    A    C        0      0        2 
  19 chr19_37547990     HPrz    A    C        0      0        2 
  19 chr19_37547990     ZBoe    A    C        0      0        2 
  19 chr19_37547990     ZGre    A    C        0      0        2 
  19 chr19_37547990     ZHar    A    C        1      2        2 
  19 chr19_37547990   Sample    A    C        0      0        2 
  19 chr19_37565157     AAsi    C    T      0.5      1        2 
  19 chr19_37565157     AKia    C    T        0      0        2 
  19 chr19_37565157     AOna    C    T        0      0        2 
  19 chr19_37565157     ASom    C    T        1      2        2 
  19 chr19_37565157     HCab    C    T        0      0        2 
  19 chr19_37565157     HPrz    C    T        0      0        2 
  19 chr19_37565157     ZBoe    C    T        0      0        2 
  19 chr19_37565157     ZGre    C    T        0      0        2 
  19 chr19_37565157     ZHar    C    T        0      0        2 
  19 chr19_37565157   Sample    C    T        0      0        2 
  19 chr19_37566884     AAsi    T    C        0      0        2 
  19 chr19_37566884     AKia    T    C        0      0        2 
  19 chr19_37566884     AOna    T    C        0      0        2 
  19 chr19_37566884     ASom    T    C        0      0        2 
  19 chr19_37566884     HCab    T    C        0      0        2 
  19 chr19_37566884     HPrz    T    C        0      0        2 
  19 chr19_37566884     ZBoe    T    C        0      0        2 
  19 chr19_37566884     ZGre    T    C        1      2        2 
  19 chr19_37566884     ZHar    T    C        0      0        2 
  19 chr19_37566884   Sample    T    C        0      0        2 
  19 chr19_37572250     AAsi    C    T        0      0        2 
  19 chr19_37572250     AKia    C    T        0      0        2 
  19 chr19_37572250     AOna    C    T        0      0        2 
  19 chr19_37572250     ASom    C    T        0      0        2 
  19 chr19_37572250     HCab    C    T        1      2        2 
  19 chr19_37572250     HPrz    C    T        1      2        2 
  19 chr19_37572250     ZBoe    C    T        0      0        2 
  19 chr19_37572250     ZGre    C    T        0      0        2 
  19 chr19_37572250     ZHar    C    T        0      0        2 
  19 chr19_37572250   Sample    C    T        0      0        2 
  19 chr19_37584567     AAsi    T    C        0      0        2 
  19 chr19_37584567     AKia    T    C        0      0        2 
  19 chr19_37584567     AOna    T    C        0      0        2 
  19 chr19_37584567     ASom    T    C        0      0        2 
  19 chr19_37584567     HCab    T    C      0.5      1        2 
  19 chr19_37584567     HPrz    T    C        0      0        2 
  19 chr19_37584567     ZBoe    T    C        0      0        2 
  19 chr19_37584567     ZGre    T    C        0      0        2 
  19 chr19_37584567     ZHar    T    C        0      0        2 
  19 chr19_37584567   Sample    T    C        0      0        2 
  19 chr19_37587978     AAsi    G    A        0      0        2 
  19 chr19_37587978     AKia    G    A        0      0        2 
  19 chr19_37587978     AOna    G    A        0      0        2 
  19 chr19_37587978     ASom    G    A        0      0        2 
  19 chr19_37587978     HCab    G    A        0      0        2 
  19 chr19_37587978     HPrz    G    A        0      0        2 
  19 chr19_37587978     ZBoe    G    A        0      0        2 
  19 chr19_37587978     ZGre    G    A        1      2        2 
  19 chr19_37587978     ZHar    G    A        0      0        2 
  19 chr19_37587978   Sample    G    A        0      0        2 
  19 chr19_37594111     AAsi    G    A        0      0        2 
  19 chr19_37594111     AKia    G    A        0      0        2 
  19 chr19_37594111     AOna    G    A        0      0        2 
  19 chr19_37594111     ASom    G    A        0      0        2 
  19 chr19_37594111     HCab    G    A      0.5      1        2 
  19 chr19_37594111     HPrz    G    A        1      2        2 
  19 chr19_37594111     ZBoe    G    A        0      0        2 
  19 chr19_37594111     ZGre    G    A        0      0        2 
  19 chr19_37594111     ZHar    G    A        0      0        2 
  19 chr19_37594111   Sample    G    A        0      0        2 
  19 chr19_37595301     AAsi    G    A        0      0        2 
  19 chr19_37595301     AKia    G    A        0      0        2 
  19 chr19_37595301     AOna    G    A        0      0        2 
  19 chr19_37595301     ASom    G    A        0      0        2 
  19 chr19_37595301     HCab    G    A        0      0        2 
  19 chr19_37595301     HPrz    G    A        0      0        2 
  19 chr19_37595301     ZBoe    G    A        0      0        2 
  19 chr19_37595301     ZGre    G    A        0      0        2 
  19 chr19_37595301     ZHar    G    A        1      2        2 
  19 chr19_37595301   Sample    G    A        0      0        2 
  19 chr19_37595854     AAsi    G    A        0      0        2 
  19 chr19_37595854     AKia    G    A        0      0        2 
  19 chr19_37595854     AOna    G    A        0      0        2 
  19 chr19_37595854     ASom    G    A        0      0        2 
  19 chr19_37595854     HCab    G    A        0      0        2 
  19 chr19_37595854     HPrz    G    A        0      0        2 
  19 chr19_37595854     ZBoe    G    A        0      0        2 
  19 chr19_37595854     ZGre    G    A        1      2        2 
  19 chr19_37595854     ZHar    G    A        0      0        2 
  19 chr19_37595854   Sample    G    A        0      0        2 
  19 chr19_37597049     AAsi    G    A        0      0        2 
  19 chr19_37597049     AKia    G    A        0      0        2 
  19 chr19_37597049     AOna    G    A        0      0        2 
  19 chr19_37597049     ASom    G    A        0      0        2 
  19 chr19_37597049     HCab    G    A        0      0        2 
  19 chr19_37597049     HPrz    G    A        1      2        2 
  19 chr19_37597049     ZBoe    G    A        0      0        2 
  19 chr19_37597049     ZGre    G    A        0      0        2 
  19 chr19_37597049     ZHar    G    A        0      0        2 
  19 chr19_37597049   Sample    G    A        0      0        2 
  19 chr19_37608393     AAsi    T    G        0      0        2 
  19 chr19_37608393     AKia    T    G        0      0        2 
  19 chr19_37608393     AOna    T    G        0      0        2 
  19 chr19_37608393     ASom    T    G        0      0        2 
  19 chr19_37608393     HCab    T    G        0      0        2 
  19 chr19_37608393     HPrz    T    G        0      0        2 
  19 chr19_37608393     ZBoe    T    G      0.5      1        2 
  19 chr19_37608393     ZGre    T    G        0      0        2 
  19 chr19_37608393     ZHar    T    G        0      0        2 
  19 chr19_37608393   Sample    T    G        0      0        2 
  19 chr19_37610937     AAsi    A    C        0      0        2 
  19 chr19_37610937     AKia    A    C        0      0        2 
  19 chr19_37610937     AOna    A    C        0      0        2 
  19 chr19_37610937     ASom    A    C        0      0        2 
  19 chr19_37610937     HCab    A    C        1      2        2 
  19 chr19_37610937     HPrz    A    C        1      2        2 
  19 chr19_37610937     ZBoe    A    C        0      0        2 
  19 chr19_37610937     ZGre    A    C        0      0        2 
  19 chr19_37610937     ZHar    A    C        0      0        2 
  19 chr19_37610937   Sample    A    C        0      0        2 
  19 chr19_37619309     AAsi    G    A        0      0        2 
  19 chr19_37619309     AKia    G    A        0      0        2 
  19 chr19_37619309     AOna    G    A        0      0        2 
  19 chr19_37619309     ASom    G    A        0      0        2 
  19 chr19_37619309     HCab    G    A        1      2        2 
  19 chr19_37619309     HPrz    G    A        1      2        2 
  19 chr19_37619309     ZBoe    G    A        0      0        2 
  19 chr19_37619309     ZGre    G    A        0      0        2 
  19 chr19_37619309     ZHar    G    A        0      0        2 
  19 chr19_37619309   Sample    G    A        0      0        2 
  19 chr19_37635547     AAsi    G    A        0      0        2 
  19 chr19_37635547     AKia    G    A        0      0        2 
  19 chr19_37635547     AOna    G    A        0      0        2 
  19 chr19_37635547     ASom    G    A        0      0        2 
  19 chr19_37635547     HCab    G    A        0      0        2 
  19 chr19_37635547     HPrz    G    A        0      0        2 
  19 chr19_37635547     ZBoe    G    A        0      0        2 
  19 chr19_37635547     ZGre    G    A        1      2        2 
  19 chr19_37635547     ZHar    G    A        1      2        2 
  19 chr19_37635547   Sample    G    A        0      0        2 
  19 chr19_37639555     AAsi    C    A        0      0        2 
  19 chr19_37639555     AKia    C    A        0      0        2 
  19 chr19_37639555     AOna    C    A        0      0        2 
  19 chr19_37639555     ASom    C    A        1      2        2 
  19 chr19_37639555     HCab    C    A        0      0        2 
  19 chr19_37639555     HPrz    C    A        0      0        2 
  19 chr19_37639555     ZBoe    C    A        0      0        2 
  19 chr19_37639555     ZGre    C    A        0      0        2 
  19 chr19_37639555     ZHar    C    A        0      0        2 
  19 chr19_37639555   Sample    C    A        0      0        2 
  19 chr19_37640758     AAsi    C    A        0      0        2 
  19 chr19_37640758     AKia    C    A        1      2        2 
  19 chr19_37640758     AOna    C    A        0      0        2 
  19 chr19_37640758     ASom    C    A        0      0        2 
  19 chr19_37640758     HCab    C    A        0      0        2 
  19 chr19_37640758     HPrz    C    A        0      0        2 
  19 chr19_37640758     ZBoe    C    A        0      0        2 
  19 chr19_37640758     ZGre    C    A        0      0        2 
  19 chr19_37640758     ZHar    C    A        0      0        2 
  19 chr19_37640758   Sample    C    A        0      0        2 
  19 chr19_37642800     AAsi    C    A        0      0        2 
  19 chr19_37642800     AKia    C    A        0      0        2 
  19 chr19_37642800     AOna    C    A        0      0        2 
  19 chr19_37642800     ASom    C    A        0      0        2 
  19 chr19_37642800     HCab    C    A        1      2        2 
  19 chr19_37642800     HPrz    C    A        1      2        2 
  19 chr19_37642800     ZBoe    C    A        0      0        2 
  19 chr19_37642800     ZGre    C    A        0      0        2 
  19 chr19_37642800     ZHar    C    A        0      0        2 
  19 chr19_37642800   Sample    C    A        0      0        2 
  19 chr19_37642851     AAsi    T    C        0      0        2 
  19 chr19_37642851     AKia    T    C        0      0        2 
  19 chr19_37642851     AOna    T    C        0      0        2 
  19 chr19_37642851     ASom    T    C        0      0        2 
  19 chr19_37642851     HCab    T    C        0      0        2 
  19 chr19_37642851     HPrz    T    C        0      0        2 
  19 chr19_37642851     ZBoe    T    C      0.5      1        2 
  19 chr19_37642851     ZGre    T    C        0      0        2 
  19 chr19_37642851     ZHar    T    C        0      0        2 
  19 chr19_37642851   Sample    T    C        0      0        2 
  19 chr19_37645460     AAsi    T    C        0      0        2 
  19 chr19_37645460     AKia    T    C        1      2        2 
  19 chr19_37645460     AOna    T    C        0      0        2 
  19 chr19_37645460     ASom    T    C        0      0        2 
  19 chr19_37645460     HCab    T    C        0      0        2 
  19 chr19_37645460     HPrz    T    C        0      0        2 
  19 chr19_37645460     ZBoe    T    C        0      0        2 
  19 chr19_37645460     ZGre    T    C        0      0        2 
  19 chr19_37645460     ZHar    T    C        0      0        2 
  19 chr19_37645460   Sample    T    C        0      0        2 
  19 chr19_37646645     AAsi    A    T        0      0        2 
  19 chr19_37646645     AKia    A    T        0      0        2 
  19 chr19_37646645     AOna    A    T        0      0        2 
  19 chr19_37646645     ASom    A    T        1      2        2 
  19 chr19_37646645     HCab    A    T        0      0        2 
  19 chr19_37646645     HPrz    A    T        0      0        2 
  19 chr19_37646645     ZBoe    A    T        0      0        2 
  19 chr19_37646645     ZGre    A    T        0      0        2 
  19 chr19_37646645     ZHar    A    T        0      0        2 
  19 chr19_37646645   Sample    A    T        0      0        2 
  19 chr19_37651508     AAsi    C    A        0      0        2 
  19 chr19_37651508     AKia    C    A        1      2        2 
  19 chr19_37651508     AOna    C    A      0.5      1        2 
  19 chr19_37651508     ASom    C    A        0      0        2 
  19 chr19_37651508     HCab    C    A        0      0        2 
  19 chr19_37651508     HPrz    C    A        0      0        2 
  19 chr19_37651508     ZBoe    C    A        0      0        2 
  19 chr19_37651508     ZGre    C    A        0      0        2 
  19 chr19_37651508     ZHar    C    A        0      0        2 
  19 chr19_37651508   Sample    C    A        0      0        2 
  19 chr19_37652567     AAsi    G    A        0      0        2 
  19 chr19_37652567     AKia    G    A        1      2        2 
  19 chr19_37652567     AOna    G    A      0.5      1        2 
  19 chr19_37652567     ASom    G    A        0      0        2 
  19 chr19_37652567     HCab    G    A        0      0        2 
  19 chr19_37652567     HPrz    G    A        0      0        2 
  19 chr19_37652567     ZBoe    G    A        0      0        2 
  19 chr19_37652567     ZGre    G    A        0      0        2 
  19 chr19_37652567     ZHar    G    A        0      0        2 
  19 chr19_37652567   Sample    G    A        0      0        2 
  19 chr19_37652694     AAsi    T    C        0      0        2 
  19 chr19_37652694     AKia    T    C        1      2        2 
  19 chr19_37652694     AOna    T    C        1      2        2 
  19 chr19_37652694     ASom    T    C        0      0        2 
  19 chr19_37652694     HCab    T    C        0      0        2 
  19 chr19_37652694     HPrz    T    C        0      0        2 
  19 chr19_37652694     ZBoe    T    C        0      0        2 
  19 chr19_37652694     ZGre    T    C        0      0        2 
  19 chr19_37652694     ZHar    T    C        0      0        2 
  19 chr19_37652694   Sample    T    C        0      0        2 
  19 chr19_37652735     AAsi    C    T        0      0        2 
  19 chr19_37652735     AKia    C    T        0      0        2 
  19 chr19_37652735     AOna    C    T      0.5      1        2 
  19 chr19_37652735     ASom    C    T        0      0        2 
  19 chr19_37652735     HCab    C    T        0      0        2 
  19 chr19_37652735     HPrz    C    T        0      0        2 
  19 chr19_37652735     ZBoe    C    T        0      0        2 
  19 chr19_37652735     ZGre    C    T        0      0        2 
  19 chr19_37652735     ZHar    C    T        0      0        2 
  19 chr19_37652735   Sample    C    T        0      0        2 
  19 chr19_37663682     AAsi    G    A        0      0        2 
  19 chr19_37663682     AKia    G    A        0      0        2 
  19 chr19_37663682     AOna    G    A        0      0        2 
  19 chr19_37663682     ASom    G    A        0      0        2 
  19 chr19_37663682     HCab    G    A        0      0        2 
  19 chr19_37663682     HPrz    G    A        0      0        2 
  19 chr19_37663682     ZBoe    G    A        0      0        2 
  19 chr19_37663682     ZGre    G    A        0      0        2 
  19 chr19_37663682     ZHar    G    A      0.5      1        2 
  19 chr19_37663682   Sample    G    A        0      0        2 
  19 chr19_37669395     AAsi    T    A        0      0        2 
  19 chr19_37669395     AKia    T    A        0      0        2 
  19 chr19_37669395     AOna    T    A      0.5      1        2 
  19 chr19_37669395     ASom    T    A        0      0        2 
  19 chr19_37669395     HCab    T    A        0      0        2 
  19 chr19_37669395     HPrz    T    A        0      0        2 
  19 chr19_37669395     ZBoe    T    A        0      0        2 
  19 chr19_37669395     ZGre    T    A        0      0        2 
  19 chr19_37669395     ZHar    T    A        0      0        2 
  19 chr19_37669395   Sample    T    A        0      0        2 
  19 chr19_37673964     AAsi    T    C        1      2        2 
  19 chr19_37673964     AKia    T    C        0      0        2 
  19 chr19_37673964     AOna    T    C      0.5      1        2 
  19 chr19_37673964     ASom    T    C        1      2        2 
  19 chr19_37673964     HCab    T    C        0      0        2 
  19 chr19_37673964     HPrz    T    C        0      0        2 
  19 chr19_37673964     ZBoe    T    C        0      0        2 
  19 chr19_37673964     ZGre    T    C        0      0        2 
  19 chr19_37673964     ZHar    T    C        0      0        2 
  19 chr19_37673964   Sample    T    C        1      2        2 
  19 chr19_37680423     AAsi    C    T        0      0        2 
  19 chr19_37680423     AKia    C    T        0      0        2 
  19 chr19_37680423     AOna    C    T        0      0        2 
  19 chr19_37680423     ASom    C    T        0      0        2 
  19 chr19_37680423     HCab    C    T        0      0        2 
  19 chr19_37680423     HPrz    C    T        0      0        2 
  19 chr19_37680423     ZBoe    C    T        1      2        2 
  19 chr19_37680423     ZGre    C    T        0      0        2 
  19 chr19_37680423     ZHar    C    T        0      0        2 
  19 chr19_37680423   Sample    C    T        0      0        2 
  19 chr19_37688942     AAsi    G    A        0      0        2 
  19 chr19_37688942     AKia    G    A        0      0        2 
  19 chr19_37688942     AOna    G    A      0.5      1        2 
  19 chr19_37688942     ASom    G    A        0      0        2 
  19 chr19_37688942     HCab    G    A        1      2        2 
  19 chr19_37688942     HPrz    G    A        1      2        2 
  19 chr19_37688942     ZBoe    G    A        0      0        2 
  19 chr19_37688942     ZGre    G    A        0      0        2 
  19 chr19_37688942     ZHar    G    A        0      0        2 
  19 chr19_37688942   Sample    G    A        0      0        2 
  19 chr19_37689993     AAsi    C    G        0      0        2 
  19 chr19_37689993     AKia    C    G        0      0        2 
  19 chr19_37689993     AOna    C    G        0      0        2 
  19 chr19_37689993     ASom    C    G        0      0        2 
  19 chr19_37689993     HCab    C    G        0      0        2 
  19 chr19_37689993     HPrz    C    G        0      0        2 
  19 chr19_37689993     ZBoe    C    G      0.5      1        2 
  19 chr19_37689993     ZGre    C    G        1      2        2 
  19 chr19_37689993     ZHar    C    G        1      2        2 
  19 chr19_37689993   Sample    C    G        0      0        2 
  19 chr19_37711921     AAsi    G    C        0      0        2 
  19 chr19_37711921     AKia    G    C        0      0        2 
  19 chr19_37711921     AOna    G    C        0      0        2 
  19 chr19_37711921     ASom    G    C        0      0        2 
  19 chr19_37711921     HCab    G    C        0      0        2 
  19 chr19_37711921     HPrz    G    C        0      0        2 
  19 chr19_37711921     ZBoe    G    C        1      2        2 
  19 chr19_37711921     ZGre    G    C        1      2        2 
  19 chr19_37711921     ZHar    G    C        1      2        2 
  19 chr19_37711921   Sample    G    C        0      0        2 
  19 chr19_37719540     AAsi    T    C        0      0        2 
  19 chr19_37719540     AKia    T    C        0      0        2 
  19 chr19_37719540     AOna    T    C      0.5      1        2 
  19 chr19_37719540     ASom    T    C        0      0        2 
  19 chr19_37719540     HCab    T    C        0      0        2 
  19 chr19_37719540     HPrz    T    C        0      0        2 
  19 chr19_37719540     ZBoe    T    C        0      0        2 
  19 chr19_37719540     ZGre    T    C        0      0        2 
  19 chr19_37719540     ZHar    T    C        0      0        2 
  19 chr19_37719540   Sample    T    C        0      0        2 
  19 chr19_37724402     AAsi    C    G        0      0        2 
  19 chr19_37724402     AKia    C    G        0      0        2 
  19 chr19_37724402     AOna    C    G        0      0        2 
  19 chr19_37724402     ASom    C    G        0      0        2 
  19 chr19_37724402     HCab    C    G        0      0        2 
  19 chr19_37724402     HPrz    C    G        0      0        2 
  19 chr19_37724402     ZBoe    C    G      0.5      1        2 
  19 chr19_37724402     ZGre    C    G        0      0        2 
  19 chr19_37724402     ZHar    C    G        0      0        2 
  19 chr19_37724402   Sample    C    G        0      0        2 
  19 chr19_37726051     AAsi    A    T        0      0        2 
  19 chr19_37726051     AKia    A    T        0      0        2 
  19 chr19_37726051     AOna    A    T        0      0        2 
  19 chr19_37726051     ASom    A    T        0      0        2 
  19 chr19_37726051     HCab    A    T        1      2        2 
  19 chr19_37726051     HPrz    A    T        1      2        2 
  19 chr19_37726051     ZBoe    A    T        0      0        2 
  19 chr19_37726051     ZGre    A    T        0      0        2 
  19 chr19_37726051     ZHar    A    T        0      0        2 
  19 chr19_37726051   Sample    A    T        0      0        2 
  19 chr19_37729387     AAsi    A    G        0      0        2 
  19 chr19_37729387     AKia    A    G        0      0        2 
  19 chr19_37729387     AOna    A    G        0      0        2 
  19 chr19_37729387     ASom    A    G        0      0        2 
  19 chr19_37729387     HCab    A    G        1      2        2 
  19 chr19_37729387     HPrz    A    G        1      2        2 
  19 chr19_37729387     ZBoe    A    G        0      0        2 
  19 chr19_37729387     ZGre    A    G        0      0        2 
  19 chr19_37729387     ZHar    A    G        0      0        2 
  19 chr19_37729387   Sample    A    G        0      0        2 
  19 chr19_37730927     AAsi    A    G        0      0        2 
  19 chr19_37730927     AKia    A    G        0      0        2 
  19 chr19_37730927     AOna    A    G        0      0        2 
  19 chr19_37730927     ASom    A    G        0      0        2 
  19 chr19_37730927     HCab    A    G        1      2        2 
  19 chr19_37730927     HPrz    A    G        1      2        2 
  19 chr19_37730927     ZBoe    A    G        0      0        2 
  19 chr19_37730927     ZGre    A    G        0      0        2 
  19 chr19_37730927     ZHar    A    G        0      0        2 
  19 chr19_37730927   Sample    A    G        0      0        2 
  19 chr19_37732886     AAsi    T    C        0      0        2 
  19 chr19_37732886     AKia    T    C        0      0        2 
  19 chr19_37732886     AOna    T    C      0.5      1        2 
  19 chr19_37732886     ASom    T    C        0      0        2 
  19 chr19_37732886     HCab    T    C        0      0        2 
  19 chr19_37732886     HPrz    T    C        0      0        2 
  19 chr19_37732886     ZBoe    T    C        0      0        2 
  19 chr19_37732886     ZGre    T    C        0      0        2 
  19 chr19_37732886     ZHar    T    C        0      0        2 
  19 chr19_37732886   Sample    T    C        0      0        2 
  19 chr19_37733100     AAsi    G    A        0      0        2 
  19 chr19_37733100     AKia    G    A        0      0        2 
  19 chr19_37733100     AOna    G    A        0      0        2 
  19 chr19_37733100     ASom    G    A        0      0        2 
  19 chr19_37733100     HCab    G    A        1      2        2 
  19 chr19_37733100     HPrz    G    A        1      2        2 
  19 chr19_37733100     ZBoe    G    A        0      0        2 
  19 chr19_37733100     ZGre    G    A        0      0        2 
  19 chr19_37733100     ZHar    G    A        0      0        2 
  19 chr19_37733100   Sample    G    A        0      0        2 
  19 chr19_37740840     AAsi    C    G        0      0        2 
  19 chr19_37740840     AKia    C    G        0      0        2 
  19 chr19_37740840     AOna    C    G        0      0        2 
  19 chr19_37740840     ASom    C    G        0      0        2 
  19 chr19_37740840     HCab    C    G        0      0        2 
  19 chr19_37740840     HPrz    C    G        0      0        2 
  19 chr19_37740840     ZBoe    C    G        0      0        2 
  19 chr19_37740840     ZGre    C    G        0      0        2 
  19 chr19_37740840     ZHar    C    G        1      2        2 
  19 chr19_37740840   Sample    C    G        0      0        2 
  19 chr19_37743075     AAsi    A    C        0      0        2 
  19 chr19_37743075     AKia    A    C        0      0        2 
  19 chr19_37743075     AOna    A    C        0      0        2 
  19 chr19_37743075     ASom    A    C        0      0        2 
  19 chr19_37743075     HCab    A    C        0      0        2 
  19 chr19_37743075     HPrz    A    C        0      0        2 
  19 chr19_37743075     ZBoe    A    C        1      2        2 
  19 chr19_37743075     ZGre    A    C        1      2        2 
  19 chr19_37743075     ZHar    A    C        1      2        2 
  19 chr19_37743075   Sample    A    C        0      0        2 
  19 chr19_37746768     AAsi    C    G        0      0        2 
  19 chr19_37746768     AKia    C    G        0      0        2 
  19 chr19_37746768     AOna    C    G      0.5      1        2 
  19 chr19_37746768     ASom    C    G        0      0        2 
  19 chr19_37746768     HCab    C    G        0      0        2 
  19 chr19_37746768     HPrz    C    G        0      0        2 
  19 chr19_37746768     ZBoe    C    G        0      0        2 
  19 chr19_37746768     ZGre    C    G        0      0        2 
  19 chr19_37746768     ZHar    C    G        0      0        2 
  19 chr19_37746768   Sample    C    G        0      0        2 
  19 chr19_37755794     AAsi    C    T        1      2        2 
  19 chr19_37755794     AKia    C    T        1      2        2 
  19 chr19_37755794     AOna    C    T      0.5      1        2 
  19 chr19_37755794     ASom    C    T        1      2        2 
  19 chr19_37755794     HCab    C    T        0      0        2 
  19 chr19_37755794     HPrz    C    T        0      0        2 
  19 chr19_37755794     ZBoe    C    T        0      0        2 
  19 chr19_37755794     ZGre    C    T        0      0        2 
  19 chr19_37755794     ZHar    C    T        0      0        2 
  19 chr19_37755794   Sample    C    T        1      2        2 
  19 chr19_37760774     AAsi    T    C        0      0        2 
  19 chr19_37760774     AKia    T    C        0      0        2 
  19 chr19_37760774     AOna    T    C        0      0        2 
  19 chr19_37760774     ASom    T    C        0      0        2 
  19 chr19_37760774     HCab    T    C        1      2        2 
  19 chr19_37760774     HPrz    T    C        1      2        2 
  19 chr19_37760774     ZBoe    T    C        0      0        2 
  19 chr19_37760774     ZGre    T    C        0      0        2 
  19 chr19_37760774     ZHar    T    C        0      0        2 
  19 chr19_37760774   Sample    T    C        0      0        2 
  19 chr19_37760870     AAsi    T    A        0      0        2 
  19 chr19_37760870     AKia    T    A        0      0        2 
  19 chr19_37760870     AOna    T    A        0      0        2 
  19 chr19_37760870     ASom    T    A        0      0        2 
  19 chr19_37760870     HCab    T    A        0      0        2 
  19 chr19_37760870     HPrz    T    A        0      0        2 
  19 chr19_37760870     ZBoe    T    A        0      0        2 
  19 chr19_37760870     ZGre    T    A        0      0        2 
  19 chr19_37760870     ZHar    T    A        1      2        2 
  19 chr19_37760870   Sample    T    A        0      0        2 
  19 chr19_37764999     AAsi    C    T        1      2        2 
  19 chr19_37764999     AKia    C    T        0      0        2 
  19 chr19_37764999     AOna    C    T        0      0        2 
  19 chr19_37764999     ASom    C    T        1      2        2 
  19 chr19_37764999     HCab    C    T        0      0        2 
  19 chr19_37764999     HPrz    C    T        0      0        2 
  19 chr19_37764999     ZBoe    C    T        0      0        2 
  19 chr19_37764999     ZGre    C    T        0      0        2 
  19 chr19_37764999     ZHar    C    T        0      0        2 
  19 chr19_37764999   Sample    C    T        0      0        2 
  19 chr19_37765779     AAsi    A    G        0      0        2 
  19 chr19_37765779     AKia    A    G        0      0        2 
  19 chr19_37765779     AOna    A    G      0.5      1        2 
  19 chr19_37765779     ASom    A    G        0      0        2 
  19 chr19_37765779     HCab    A    G        0      0        2 
  19 chr19_37765779     HPrz    A    G        0      0        2 
  19 chr19_37765779     ZBoe    A    G        0      0        2 
  19 chr19_37765779     ZGre    A    G        0      0        2 
  19 chr19_37765779     ZHar    A    G        0      0        2 
  19 chr19_37765779   Sample    A    G        0      0        2 
  19 chr19_37774659     AAsi    C    T        0      0        2 
  19 chr19_37774659     AKia    C    T        0      0        2 
  19 chr19_37774659     AOna    C    T      0.5      1        2 
  19 chr19_37774659     ASom    C    T        0      0        2 
  19 chr19_37774659     HCab    C    T        0      0        2 
  19 chr19_37774659     HPrz    C    T        0      0        2 
  19 chr19_37774659     ZBoe    C    T        0      0        2 
  19 chr19_37774659     ZGre    C    T        0      0        2 
  19 chr19_37774659     ZHar    C    T        0      0        2 
  19 chr19_37774659   Sample    C    T        0      0        2 
  19 chr19_37774981     AAsi    A    G        0      0        2 
  19 chr19_37774981     AKia    A    G        0      0        2 
  19 chr19_37774981     AOna    A    G      0.5      1        2 
  19 chr19_37774981     ASom    A    G        0      0        2 
  19 chr19_37774981     HCab    A    G        0      0        2 
  19 chr19_37774981     HPrz    A    G        0      0        2 
  19 chr19_37774981     ZBoe    A    G        0      0        2 
  19 chr19_37774981     ZGre    A    G        0      0        2 
  19 chr19_37774981     ZHar    A    G        0      0        2 
  19 chr19_37774981   Sample    A    G        0      0        2 
  19 chr19_37776464     AAsi    G    A        0      0        2 
  19 chr19_37776464     AKia    G    A        0      0        2 
  19 chr19_37776464     AOna    G    A      0.5      1        2 
  19 chr19_37776464     ASom    G    A        0      0        2 
  19 chr19_37776464     HCab    G    A        0      0        2 
  19 chr19_37776464     HPrz    G    A        0      0        2 
  19 chr19_37776464     ZBoe    G    A        0      0        2 
  19 chr19_37776464     ZGre    G    A        0      0        2 
  19 chr19_37776464     ZHar    G    A        0      0        2 
  19 chr19_37776464   Sample    G    A        0      0        2 
  19 chr19_37787666     AAsi    G    A        0      0        2 
  19 chr19_37787666     AKia    G    A        0      0        2 
  19 chr19_37787666     AOna    G    A        0      0        2 
  19 chr19_37787666     ASom    G    A        0      0        2 
  19 chr19_37787666     HCab    G    A        0      0        2 
  19 chr19_37787666     HPrz    G    A        0      0        2 
  19 chr19_37787666     ZBoe    G    A      0.5      1        2 
  19 chr19_37787666     ZGre    G    A        0      0        2 
  19 chr19_37787666     ZHar    G    A        0      0        2 
  19 chr19_37787666   Sample    G    A        0      0        2 
  19 chr19_37790053     AAsi    C    T        0      0        2 
  19 chr19_37790053     AKia    C    T        1      2        2 
  19 chr19_37790053     AOna    C    T      0.5      1        2 
  19 chr19_37790053     ASom    C    T        0      0        2 
  19 chr19_37790053     HCab    C    T        0      0        2 
  19 chr19_37790053     HPrz    C    T        0      0        2 
  19 chr19_37790053     ZBoe    C    T        0      0        2 
  19 chr19_37790053     ZGre    C    T        0      0        2 
  19 chr19_37790053     ZHar    C    T        0      0        2 
  19 chr19_37790053   Sample    C    T        0      0        2 
  19 chr19_37791515     AAsi    C    A        0      0        2 
  19 chr19_37791515     AKia    C    A        0      0        2 
  19 chr19_37791515     AOna    C    A        0      0        2 
  19 chr19_37791515     ASom    C    A        0      0        2 
  19 chr19_37791515     HCab    C    A        1      2        2 
  19 chr19_37791515     HPrz    C    A        1      2        2 
  19 chr19_37791515     ZBoe    C    A        0      0        2 
  19 chr19_37791515     ZGre    C    A        0      0        2 
  19 chr19_37791515     ZHar    C    A        0      0        2 
  19 chr19_37791515   Sample    C    A        0      0        2 
  19 chr19_37793720     AAsi    C    T        0      0        2 
  19 chr19_37793720     AKia    C    T        0      0        2 
  19 chr19_37793720     AOna    C    T        0      0        2 
  19 chr19_37793720     ASom    C    T        0      0        2 
  19 chr19_37793720     HCab    C    T        0      0        2 
  19 chr19_37793720     HPrz    C    T        0      0        2 
  19 chr19_37793720     ZBoe    C    T        0      0        2 
  19 chr19_37793720     ZGre    C    T        1      2        2 
  19 chr19_37793720     ZHar    C    T        0      0        2 
  19 chr19_37793720   Sample    C    T        0      0        2 
  19 chr19_37815164     AAsi    G    C        0      0        2 
  19 chr19_37815164     AKia    G    C        0      0        2 
  19 chr19_37815164     AOna    G    C        0      0        2 
  19 chr19_37815164     ASom    G    C        0      0        2 
  19 chr19_37815164     HCab    G    C        1      2        2 
  19 chr19_37815164     HPrz    G    C        1      2        2 
  19 chr19_37815164     ZBoe    G    C        0      0        2 
  19 chr19_37815164     ZGre    G    C        0      0        2 
  19 chr19_37815164     ZHar    G    C        0      0        2 
  19 chr19_37815164   Sample    G    C        0      0        2 
  19 chr19_37836903     AAsi    C    T        0      0        2 
  19 chr19_37836903     AKia    C    T        0      0        2 
  19 chr19_37836903     AOna    C    T        0      0        2 
  19 chr19_37836903     ASom    C    T        0      0        2 
  19 chr19_37836903     HCab    C    T        1      2        2 
  19 chr19_37836903     HPrz    C    T        1      2        2 
  19 chr19_37836903     ZBoe    C    T        0      0        2 
  19 chr19_37836903     ZGre    C    T        0      0        2 
  19 chr19_37836903     ZHar    C    T        0      0        2 
  19 chr19_37836903   Sample    C    T        0      0        2 
  19 chr19_37837200     AAsi    G    A        0      0        2 
  19 chr19_37837200     AKia    G    A        0      0        2 
  19 chr19_37837200     AOna    G    A        0      0        2 
  19 chr19_37837200     ASom    G    A        0      0        2 
  19 chr19_37837200     HCab    G    A        0      0        2 
  19 chr19_37837200     HPrz    G    A        0      0        2 
  19 chr19_37837200     ZBoe    G    A      0.5      1        2 
  19 chr19_37837200     ZGre    G    A        0      0        2 
  19 chr19_37837200     ZHar    G    A        0      0        2 
  19 chr19_37837200   Sample    G    A        0      0        2 
  19 chr19_37838707     AAsi    A    C        0      0        2 
  19 chr19_37838707     AKia    A    C        0      0        2 
  19 chr19_37838707     AOna    A    C        0      0        2 
  19 chr19_37838707     ASom    A    C        0      0        2 
  19 chr19_37838707     HCab    A    C        0      0        2 
  19 chr19_37838707     HPrz    A    C        0      0        2 
  19 chr19_37838707     ZBoe    A    C        0      0        2 
  19 chr19_37838707     ZGre    A    C        1      2        2 
  19 chr19_37838707     ZHar    A    C        0      0        2 
  19 chr19_37838707   Sample    A    C        0      0        2 
  19 chr19_37858572     AAsi    A    G        0      0        2 
  19 chr19_37858572     AKia    A    G        0      0        2 
  19 chr19_37858572     AOna    A    G        0      0        2 
  19 chr19_37858572     ASom    A    G        0      0        2 
  19 chr19_37858572     HCab    A    G        1      2        2 
  19 chr19_37858572     HPrz    A    G        1      2        2 
  19 chr19_37858572     ZBoe    A    G        0      0        2 
  19 chr19_37858572     ZGre    A    G        0      0        2 
  19 chr19_37858572     ZHar    A    G        0      0        2 
  19 chr19_37858572   Sample    A    G        0      0        2 
  19 chr19_37863217     AAsi    T    A        1      2        2 
  19 chr19_37863217     AKia    T    A        0      0        2 
  19 chr19_37863217     AOna    T    A        0      0        2 
  19 chr19_37863217     ASom    T    A        0      0        2 
  19 chr19_37863217     HCab    T    A        0      0        2 
  19 chr19_37863217     HPrz    T    A        0      0        2 
  19 chr19_37863217     ZBoe    T    A        0      0        2 
  19 chr19_37863217     ZGre    T    A        0      0        2 
  19 chr19_37863217     ZHar    T    A        0      0        2 
  19 chr19_37863217   Sample    T    A        1      2        2 
  19 chr19_37864707     AAsi    C    T        0      0        2 
  19 chr19_37864707     AKia    C    T        0      0        2 
  19 chr19_37864707     AOna    C    T        0      0        2 
  19 chr19_37864707     ASom    C    T        0      0        2 
  19 chr19_37864707     HCab    C    T        1      2        2 
  19 chr19_37864707     HPrz    C    T        1      2        2 
  19 chr19_37864707     ZBoe    C    T        0      0        2 
  19 chr19_37864707     ZGre    C    T        0      0        2 
  19 chr19_37864707     ZHar    C    T        0      0        2 
  19 chr19_37864707   Sample    C    T        0      0        2 
  19 chr19_37873673     AAsi    T    C        0      0        2 
  19 chr19_37873673     AKia    T    C        0      0        2 
  19 chr19_37873673     AOna    T    C        0      0        2 
  19 chr19_37873673     ASom    T    C        0      0        2 
  19 chr19_37873673     HCab    T    C        1      2        2 
  19 chr19_37873673     HPrz    T    C        1      2        2 
  19 chr19_37873673     ZBoe    T    C        0      0        2 
  19 chr19_37873673     ZGre    T    C        0      0        2 
  19 chr19_37873673     ZHar    T    C        0      0        2 
  19 chr19_37873673   Sample    T    C        0      0        2 
  19 chr19_37927870     AAsi    A    G        0      0        2 
  19 chr19_37927870     AKia    A    G        0      0        2 
  19 chr19_37927870     AOna    A    G        0      0        2 
  19 chr19_37927870     ASom    A    G        0      0        2 
  19 chr19_37927870     HCab    A    G        0      0        2 
  19 chr19_37927870     HPrz    A    G        0      0        2 
  19 chr19_37927870     ZBoe    A    G      0.5      1        2 
  19 chr19_37927870     ZGre    A    G        0      0        2 
  19 chr19_37927870     ZHar    A    G        0      0        2 
  19 chr19_37927870   Sample    A    G        0      0        2 
  19 chr19_37948524     AAsi    A    G        0      0        2 
  19 chr19_37948524     AKia    A    G        0      0        2 
  19 chr19_37948524     AOna    A    G        0      0        2 
  19 chr19_37948524     ASom    A    G        0      0        2 
  19 chr19_37948524     HCab    A    G        0      0        2 
  19 chr19_37948524     HPrz    A    G        0      0        2 
  19 chr19_37948524     ZBoe    A    G        1      2        2 
  19 chr19_37948524     ZGre    A    G        0      0        2 
  19 chr19_37948524     ZHar    A    G        0      0        2 
  19 chr19_37948524   Sample    A    G        0      0        2 
  19 chr19_37962701     AAsi    C    T        0      0        2 
  19 chr19_37962701     AKia    C    T        0      0        2 
  19 chr19_37962701     AOna    C    T        0      0        2 
  19 chr19_37962701     ASom    C    T        0      0        2 
  19 chr19_37962701     HCab    C    T        0      0        2 
  19 chr19_37962701     HPrz    C    T        0      0        2 
  19 chr19_37962701     ZBoe    C    T        0      0        2 
  19 chr19_37962701     ZGre    C    T        0      0        2 
  19 chr19_37962701     ZHar    C    T        1      2        2 
  19 chr19_37962701   Sample    C    T        0      0        2 
  19 chr19_37967464     AAsi    A    G        0      0        2 
  19 chr19_37967464     AKia    A    G        0      0        2 
  19 chr19_37967464     AOna    A    G        0      0        2 
  19 chr19_37967464     ASom    A    G        0      0        2 
  19 chr19_37967464     HCab    A    G      0.5      1        2 
  19 chr19_37967464     HPrz    A    G        0      0        2 
  19 chr19_37967464     ZBoe    A    G        0      0        2 
  19 chr19_37967464     ZGre    A    G        0      0        2 
  19 chr19_37967464     ZHar    A    G        0      0        2 
  19 chr19_37967464   Sample    A    G        0      0        2 
  19 chr19_37981112     AAsi    A    C        0      0        2 
  19 chr19_37981112     AKia    A    C        0      0        2 
  19 chr19_37981112     AOna    A    C        0      0        2 
  19 chr19_37981112     ASom    A    C        0      0        2 
  19 chr19_37981112     HCab    A    C        1      2        2 
  19 chr19_37981112     HPrz    A    C        1      2        2 
  19 chr19_37981112     ZBoe    A    C        0      0        2 
  19 chr19_37981112     ZGre    A    C        0      0        2 
  19 chr19_37981112     ZHar    A    C        0      0        2 
  19 chr19_37981112   Sample    A    C        0      0        2 
  19 chr19_37981624     AAsi    C    A        0      0        2 
  19 chr19_37981624     AKia    C    A        0      0        2 
  19 chr19_37981624     AOna    C    A        0      0        2 
  19 chr19_37981624     ASom    C    A        0      0        2 
  19 chr19_37981624     HCab    C    A        0      0        2 
  19 chr19_37981624     HPrz    C    A        0      0        2 
  19 chr19_37981624     ZBoe    C    A        0      0        2 
  19 chr19_37981624     ZGre    C    A        0      0        2 
  19 chr19_37981624     ZHar    C    A        1      2        2 
  19 chr19_37981624   Sample    C    A        0      0        2 
  19 chr19_37985479     AAsi    A    G        0      0        2 
  19 chr19_37985479     AKia    A    G        0      0        2 
  19 chr19_37985479     AOna    A    G        0      0        2 
  19 chr19_37985479     ASom    A    G        0      0        2 
  19 chr19_37985479     HCab    A    G        0      0        2 
  19 chr19_37985479     HPrz    A    G        0      0        2 
  19 chr19_37985479     ZBoe    A    G        0      0        2 
  19 chr19_37985479     ZGre    A    G        1      2        2 
  19 chr19_37985479     ZHar    A    G        0      0        2 
  19 chr19_37985479   Sample    A    G        0      0        2 
  19 chr19_37993618     AAsi    G    A        0      0        2 
  19 chr19_37993618     AKia    G    A        0      0        2 
  19 chr19_37993618     AOna    G    A        0      0        2 
  19 chr19_37993618     ASom    G    A        1      2        2 
  19 chr19_37993618     HCab    G    A        0      0        2 
  19 chr19_37993618     HPrz    G    A        0      0        2 
  19 chr19_37993618     ZBoe    G    A        0      0        2 
  19 chr19_37993618     ZGre    G    A        0      0        2 
  19 chr19_37993618     ZHar    G    A        0      0        2 
  19 chr19_37993618   Sample    G    A        0      0        2 
  19 chr19_38004048     AAsi    A    G        0      0        2 
  19 chr19_38004048     AKia    A    G        1      2        2 
  19 chr19_38004048     AOna    A    G      0.5      1        2 
  19 chr19_38004048     ASom    A    G        0      0        2 
  19 chr19_38004048     HCab    A    G        0      0        2 
  19 chr19_38004048     HPrz    A    G        0      0        2 
  19 chr19_38004048     ZBoe    A    G        0      0        2 
  19 chr19_38004048     ZGre    A    G        0      0        2 
  19 chr19_38004048     ZHar    A    G        0      0        2 
  19 chr19_38004048   Sample    A    G        0      0        2 
  19 chr19_38023379     AAsi    A    C        0      0        2 
  19 chr19_38023379     AKia    A    C        0      0        2 
  19 chr19_38023379     AOna    A    C        0      0        2 
  19 chr19_38023379     ASom    A    C        0      0        2 
  19 chr19_38023379     HCab    A    C        1      2        2 
  19 chr19_38023379     HPrz    A    C        1      2        2 
  19 chr19_38023379     ZBoe    A    C        0      0        2 
  19 chr19_38023379     ZGre    A    C        0      0        2 
  19 chr19_38023379     ZHar    A    C        0      0        2 
  19 chr19_38023379   Sample    A    C        0      0        2 
  19 chr19_38034908     AAsi    A    G        0      0        2 
  19 chr19_38034908     AKia    A    G        0      0        2 
  19 chr19_38034908     AOna    A    G        0      0        2 
  19 chr19_38034908     ASom    A    G        0      0        2 
  19 chr19_38034908     HCab    A    G        1      2        2 
  19 chr19_38034908     HPrz    A    G        1      2        2 
  19 chr19_38034908     ZBoe    A    G        0      0        2 
  19 chr19_38034908     ZGre    A    G        0      0        2 
  19 chr19_38034908     ZHar    A    G        0      0        2 
  19 chr19_38034908   Sample    A    G        1      2        2 
  19 chr19_38058626     AAsi    A    G        0      0        2 
  19 chr19_38058626     AKia    A    G        0      0        2 
  19 chr19_38058626     AOna    A    G        0      0        2 
  19 chr19_38058626     ASom    A    G        0      0        2 
  19 chr19_38058626     HCab    A    G        0      0        2 
  19 chr19_38058626     HPrz    A    G        0      0        2 
  19 chr19_38058626     ZBoe    A    G        1      2        2 
  19 chr19_38058626     ZGre    A    G        1      2        2 
  19 chr19_38058626     ZHar    A    G        0      0        2 
  19 chr19_38058626   Sample    A    G        0      0        2 
  19 chr19_38059981     AAsi    A    G        0      0        2 
  19 chr19_38059981     AKia    A    G        0      0        2 
  19 chr19_38059981     AOna    A    G        0      0        2 
  19 chr19_38059981     ASom    A    G        0      0        2 
  19 chr19_38059981     HCab    A    G        1      2        2 
  19 chr19_38059981     HPrz    A    G        1      2        2 
  19 chr19_38059981     ZBoe    A    G        0      0        2 
  19 chr19_38059981     ZGre    A    G        1      2        2 
  19 chr19_38059981     ZHar    A    G        0      0        2 
  19 chr19_38059981   Sample    A    G        0      0        2 
  19 chr19_38071718     AAsi    C    T        0      0        2 
  19 chr19_38071718     AKia    C    T        0      0        2 
  19 chr19_38071718     AOna    C    T      0.5      1        2 
  19 chr19_38071718     ASom    C    T        0      0        2 
  19 chr19_38071718     HCab    C    T        0      0        2 
  19 chr19_38071718     HPrz    C    T        0      0        2 
  19 chr19_38071718     ZBoe    C    T        0      0        2 
  19 chr19_38071718     ZGre    C    T        0      0        2 
  19 chr19_38071718     ZHar    C    T        0      0        2 
  19 chr19_38071718   Sample    C    T        0      0        2 
  19 chr19_38079054     AAsi    C    T        0      0        2 
  19 chr19_38079054     AKia    C    T        0      0        2 
  19 chr19_38079054     AOna    C    T        0      0        2 
  19 chr19_38079054     ASom    C    T        0      0        2 
  19 chr19_38079054     HCab    C    T        0      0        2 
  19 chr19_38079054     HPrz    C    T        0      0        2 
  19 chr19_38079054     ZBoe    C    T        0      0        2 
  19 chr19_38079054     ZGre    C    T        1      2        2 
  19 chr19_38079054     ZHar    C    T        0      0        2 
  19 chr19_38079054   Sample    C    T        0      0        2 
  19 chr19_38084442     AAsi    T    A        0      0        2 
  19 chr19_38084442     AKia    T    A        0      0        2 
  19 chr19_38084442     AOna    T    A      0.5      1        2 
  19 chr19_38084442     ASom    T    A        0      0        2 
  19 chr19_38084442     HCab    T    A        0      0        2 
  19 chr19_38084442     HPrz    T    A        0      0        2 
  19 chr19_38084442     ZBoe    T    A        0      0        2 
  19 chr19_38084442     ZGre    T    A        0      0        2 
  19 chr19_38084442     ZHar    T    A        0      0        2 
  19 chr19_38084442   Sample    T    A        0      0        2 
  19 chr19_38133724     AAsi    T    C        0      0        2 
  19 chr19_38133724     AKia    T    C        0      0        2 
  19 chr19_38133724     AOna    T    C      0.5      1        2 
  19 chr19_38133724     ASom    T    C        0      0        2 
  19 chr19_38133724     HCab    T    C        0      0        2 
  19 chr19_38133724     HPrz    T    C        0      0        2 
  19 chr19_38133724     ZBoe    T    C        0      0        2 
  19 chr19_38133724     ZGre    T    C        0      0        2 
  19 chr19_38133724     ZHar    T    C        0      0        2 
  19 chr19_38133724   Sample    T    C        0      0        2 
  19 chr19_38143300     AAsi    A    T      0.5      1        2 
  19 chr19_38143300     AKia    A    T        0      0        2 
  19 chr19_38143300     AOna    A    T        0      0        2 
  19 chr19_38143300     ASom    A    T        0      0        2 
  19 chr19_38143300     HCab    A    T        0      0        2 
  19 chr19_38143300     HPrz    A    T        0      0        2 
  19 chr19_38143300     ZBoe    A    T        0      0        2 
  19 chr19_38143300     ZGre    A    T        0      0        2 
  19 chr19_38143300     ZHar    A    T        0      0        2 
  19 chr19_38143300   Sample    A    T        0      0        2 
  19 chr19_38165395     AAsi    T    A        1      2        2 
  19 chr19_38165395     AKia    T    A        0      0        2 
  19 chr19_38165395     AOna    T    A        0      0        2 
  19 chr19_38165395     ASom    T    A        1      2        2 
  19 chr19_38165395     HCab    T    A        0      0        2 
  19 chr19_38165395     HPrz    T    A        0      0        2 
  19 chr19_38165395     ZBoe    T    A        0      0        2 
  19 chr19_38165395     ZGre    T    A        0      0        2 
  19 chr19_38165395     ZHar    T    A        0      0        2 
  19 chr19_38165395   Sample    T    A        1      2        2 
  19 chr19_38182109     AAsi    A    G        0      0        2 
  19 chr19_38182109     AKia    A    G        0      0        2 
  19 chr19_38182109     AOna    A    G        0      0        2 
  19 chr19_38182109     ASom    A    G        0      0        2 
  19 chr19_38182109     HCab    A    G        0      0        2 
  19 chr19_38182109     HPrz    A    G        1      2        2 
  19 chr19_38182109     ZBoe    A    G        0      0        2 
  19 chr19_38182109     ZGre    A    G        0      0        2 
  19 chr19_38182109     ZHar    A    G        0      0        2 
  19 chr19_38182109   Sample    A    G        0      0        2 
  19 chr19_38191282     AAsi    T    G        0      0        2 
  19 chr19_38191282     AKia    T    G        0      0        2 
  19 chr19_38191282     AOna    T    G      0.5      1        2 
  19 chr19_38191282     ASom    T    G        0      0        2 
  19 chr19_38191282     HCab    T    G        0      0        2 
  19 chr19_38191282     HPrz    T    G        0      0        2 
  19 chr19_38191282     ZBoe    T    G        0      0        2 
  19 chr19_38191282     ZGre    T    G        0      0        2 
  19 chr19_38191282     ZHar    T    G        0      0        2 
  19 chr19_38191282   Sample    T    G        0      0        2 
  19 chr19_38191330     AAsi    C    G        0      0        2 
  19 chr19_38191330     AKia    C    G        0      0        2 
  19 chr19_38191330     AOna    C    G        0      0        2 
  19 chr19_38191330     ASom    C    G        0      0        2 
  19 chr19_38191330     HCab    C    G      0.5      1        2 
  19 chr19_38191330     HPrz    C    G        0      0        2 
  19 chr19_38191330     ZBoe    C    G        0      0        2 
  19 chr19_38191330     ZGre    C    G        0      0        2 
  19 chr19_38191330     ZHar    C    G        0      0        2 
  19 chr19_38191330   Sample    C    G        0      0        2 
  19 chr19_38195364     AAsi    G    T        0      0        2 
  19 chr19_38195364     AKia    G    T        0      0        2 
  19 chr19_38195364     AOna    G    T        0      0        2 
  19 chr19_38195364     ASom    G    T        0      0        2 
  19 chr19_38195364     HCab    G    T      0.5      1        2 
  19 chr19_38195364     HPrz    G    T        1      2        2 
  19 chr19_38195364     ZBoe    G    T        0      0        2 
  19 chr19_38195364     ZGre    G    T        0      0        2 
  19 chr19_38195364     ZHar    G    T        0      0        2 
  19 chr19_38195364   Sample    G    T        0      0        2 
  19 chr19_38195905     AAsi    C    T        0      0        2 
  19 chr19_38195905     AKia    C    T        0      0        2 
  19 chr19_38195905     AOna    C    T        0      0        2 
  19 chr19_38195905     ASom    C    T        0      0        2 
  19 chr19_38195905     HCab    C    T        0      0        2 
  19 chr19_38195905     HPrz    C    T        0      0        2 
  19 chr19_38195905     ZBoe    C    T        0      0        2 
  19 chr19_38195905     ZGre    C    T        0      0        2 
  19 chr19_38195905     ZHar    C    T        1      2        2 
  19 chr19_38195905   Sample    C    T        0      0        2 
  19 chr19_38206554     AAsi    G    A        0      0        2 
  19 chr19_38206554     AKia    G    A        1      2        2 
  19 chr19_38206554     AOna    G    A      0.5      1        2 
  19 chr19_38206554     ASom    G    A        0      0        2 
  19 chr19_38206554     HCab    G    A        0      0        2 
  19 chr19_38206554     HPrz    G    A        0      0        2 
  19 chr19_38206554     ZBoe    G    A        0      0        2 
  19 chr19_38206554     ZGre    G    A        0      0        2 
  19 chr19_38206554     ZHar    G    A        0      0        2 
  19 chr19_38206554   Sample    G    A        0      0        2 
  19 chr19_38211366     AAsi    T    C        0      0        2 
  19 chr19_38211366     AKia    T    C        0      0        2 
  19 chr19_38211366     AOna    T    C        0      0        2 
  19 chr19_38211366     ASom    T    C        0      0        2 
  19 chr19_38211366     HCab    T    C        0      0        2 
  19 chr19_38211366     HPrz    T    C        0      0        2 
  19 chr19_38211366     ZBoe    T    C        0      0        2 
  19 chr19_38211366     ZGre    T    C        0      0        2 
  19 chr19_38211366     ZHar    T    C      0.5      1        2 
  19 chr19_38211366   Sample    T    C        0      0        2 
  19 chr19_38217979     AAsi    C    A        0      0        2 
  19 chr19_38217979     AKia    C    A        0      0        2 
  19 chr19_38217979     AOna    C    A        0      0        2 
  19 chr19_38217979     ASom    C    A        0      0        2 
  19 chr19_38217979     HCab    C    A        0      0        2 
  19 chr19_38217979     HPrz    C    A        0      0        2 
  19 chr19_38217979     ZBoe    C    A        1      2        2 
  19 chr19_38217979     ZGre    C    A        0      0        2 
  19 chr19_38217979     ZHar    C    A        0      0        2 
  19 chr19_38217979   Sample    C    A        0      0        2 
  19 chr19_38222567     AAsi    G    A        0      0        2 
  19 chr19_38222567     AKia    G    A        0      0        2 
  19 chr19_38222567     AOna    G    A        0      0        2 
  19 chr19_38222567     ASom    G    A        0      0        2 
  19 chr19_38222567     HCab    G    A        0      0        2 
  19 chr19_38222567     HPrz    G    A        0      0        2 
  19 chr19_38222567     ZBoe    G    A        0      0        2 
  19 chr19_38222567     ZGre    G    A        1      2        2 
  19 chr19_38222567     ZHar    G    A        0      0        2 
  19 chr19_38222567   Sample    G    A        0      0        2 
  19 chr19_38226957     AAsi    T    C        0      0        2 
  19 chr19_38226957     AKia    T    C        0      0        2 
  19 chr19_38226957     AOna    T    C      0.5      1        2 
  19 chr19_38226957     ASom    T    C        0      0        2 
  19 chr19_38226957     HCab    T    C        0      0        2 
  19 chr19_38226957     HPrz    T    C        0      0        2 
  19 chr19_38226957     ZBoe    T    C        0      0        2 
  19 chr19_38226957     ZGre    T    C        0      0        2 
  19 chr19_38226957     ZHar    T    C        0      0        2 
  19 chr19_38226957   Sample    T    C        0      0        2 
  19 chr19_38239108     AAsi    T    G        0      0        2 
  19 chr19_38239108     AKia    T    G        0      0        2 
  19 chr19_38239108     AOna    T    G        0      0        2 
  19 chr19_38239108     ASom    T    G        0      0        2 
  19 chr19_38239108     HCab    T    G        0      0        2 
  19 chr19_38239108     HPrz    T    G        0      0        2 
  19 chr19_38239108     ZBoe    T    G        0      0        2 
  19 chr19_38239108     ZGre    T    G        1      2        2 
  19 chr19_38239108     ZHar    T    G        0      0        2 
  19 chr19_38239108   Sample    T    G        0      0        2 
  19 chr19_38242703     AAsi    G    A        1      2        2 
  19 chr19_38242703     AKia    G    A        1      2        2 
  19 chr19_38242703     AOna    G    A        1      2        2 
  19 chr19_38242703     ASom    G    A        1      2        2 
  19 chr19_38242703     HCab    G    A        0      0        2 
  19 chr19_38242703     HPrz    G    A        0      0        2 
  19 chr19_38242703     ZBoe    G    A        0      0        2 
  19 chr19_38242703     ZGre    G    A        0      0        2 
  19 chr19_38242703     ZHar    G    A        0      0        2 
  19 chr19_38242703   Sample    G    A        1      2        2 
  19 chr19_38246146     AAsi    A    G        0      0        2 
  19 chr19_38246146     AKia    A    G        0      0        2 
  19 chr19_38246146     AOna    A    G      0.5      1        2 
  19 chr19_38246146     ASom    A    G        0      0        2 
  19 chr19_38246146     HCab    A    G        0      0        2 
  19 chr19_38246146     HPrz    A    G        0      0        2 
  19 chr19_38246146     ZBoe    A    G        0      0        2 
  19 chr19_38246146     ZGre    A    G        0      0        2 
  19 chr19_38246146     ZHar    A    G      0.5      1        2 
  19 chr19_38246146   Sample    A    G        0      0        2 
  19 chr19_38254976     AAsi    C    T        0      0        2 
  19 chr19_38254976     AKia    C    T        0      0        2 
  19 chr19_38254976     AOna    C    T        0      0        2 
  19 chr19_38254976     ASom    C    T        0      0        2 
  19 chr19_38254976     HCab    C    T        1      2        2 
  19 chr19_38254976     HPrz    C    T        1      2        2 
  19 chr19_38254976     ZBoe    C    T        0      0        2 
  19 chr19_38254976     ZGre    C    T        0      0        2 
  19 chr19_38254976     ZHar    C    T        0      0        2 
  19 chr19_38254976   Sample    C    T        0      0        2 
  19 chr19_38260494     AAsi    A    G        0      0        2 
  19 chr19_38260494     AKia    A    G        0      0        2 
  19 chr19_38260494     AOna    A    G        0      0        2 
  19 chr19_38260494     ASom    A    G        0      0        2 
  19 chr19_38260494     HCab    A    G        0      0        2 
  19 chr19_38260494     HPrz    A    G        1      2        2 
  19 chr19_38260494     ZBoe    A    G        0      0        2 
  19 chr19_38260494     ZGre    A    G        0      0        2 
  19 chr19_38260494     ZHar    A    G        0      0        2 
  19 chr19_38260494   Sample    A    G        0      0        2 
  19 chr19_38262797     AAsi    A    G        0      0        2 
  19 chr19_38262797     AKia    A    G        1      2        2 
  19 chr19_38262797     AOna    A    G        0      0        2 
  19 chr19_38262797     ASom    A    G        0      0        2 
  19 chr19_38262797     HCab    A    G        0      0        2 
  19 chr19_38262797     HPrz    A    G        0      0        2 
  19 chr19_38262797     ZBoe    A    G        0      0        2 
  19 chr19_38262797     ZGre    A    G        0      0        2 
  19 chr19_38262797     ZHar    A    G        0      0        2 
  19 chr19_38262797   Sample    A    G        0      0        2 
  19 chr19_38265515     AAsi    G    A        0      0        2 
  19 chr19_38265515     AKia    G    A        0      0        2 
  19 chr19_38265515     AOna    G    A        0      0        2 
  19 chr19_38265515     ASom    G    A        0      0        2 
  19 chr19_38265515     HCab    G    A      0.5      1        2 
  19 chr19_38265515     HPrz    G    A        0      0        2 
  19 chr19_38265515     ZBoe    G    A        0      0        2 
  19 chr19_38265515     ZGre    G    A        0      0        2 
  19 chr19_38265515     ZHar    G    A        0      0        2 
  19 chr19_38265515   Sample    G    A        0      0        2 
  19 chr19_38267566     AAsi    A    G        0      0        2 
  19 chr19_38267566     AKia    A    G        1      2        2 
  19 chr19_38267566     AOna    A    G      0.5      1        2 
  19 chr19_38267566     ASom    A    G        0      0        2 
  19 chr19_38267566     HCab    A    G        0      0        2 
  19 chr19_38267566     HPrz    A    G        0      0        2 
  19 chr19_38267566     ZBoe    A    G        0      0        2 
  19 chr19_38267566     ZGre    A    G        0      0        2 
  19 chr19_38267566     ZHar    A    G        0      0        2 
  19 chr19_38267566   Sample    A    G        0      0        2 
  19 chr19_38269185     AAsi    A    G        1      2        2 
  19 chr19_38269185     AKia    A    G        1      2        2 
  19 chr19_38269185     AOna    A    G        1      2        2 
  19 chr19_38269185     ASom    A    G        1      2        2 
  19 chr19_38269185     HCab    A    G        0      0        2 
  19 chr19_38269185     HPrz    A    G        0      0        2 
  19 chr19_38269185     ZBoe    A    G        0      0        2 
  19 chr19_38269185     ZGre    A    G        0      0        2 
  19 chr19_38269185     ZHar    A    G        0      0        2 
  19 chr19_38269185   Sample    A    G        1      2        2 
  19 chr19_38271104     AAsi    C    T        0      0        2 
  19 chr19_38271104     AKia    C    T        0      0        2 
  19 chr19_38271104     AOna    C    T        0      0        2 
  19 chr19_38271104     ASom    C    T        0      0        2 
  19 chr19_38271104     HCab    C    T        0      0        2 
  19 chr19_38271104     HPrz    C    T        0      0        2 
  19 chr19_38271104     ZBoe    C    T      0.5      1        2 
  19 chr19_38271104     ZGre    C    T        0      0        2 
  19 chr19_38271104     ZHar    C    T        0      0        2 
  19 chr19_38271104   Sample    C    T        0      0        2 
  19 chr19_38272099     AAsi    T    A        0      0        2 
  19 chr19_38272099     AKia    T    A        0      0        2 
  19 chr19_38272099     AOna    T    A        0      0        2 
  19 chr19_38272099     ASom    T    A        0      0        2 
  19 chr19_38272099     HCab    T    A      0.5      1        2 
  19 chr19_38272099     HPrz    T    A        0      0        2 
  19 chr19_38272099     ZBoe    T    A        0      0        2 
  19 chr19_38272099     ZGre    T    A        0      0        2 
  19 chr19_38272099     ZHar    T    A        0      0        2 
  19 chr19_38272099   Sample    T    A        0      0        2 
  19 chr19_38277657     AAsi    T    C        0      0        2 
  19 chr19_38277657     AKia    T    C        0      0        2 
  19 chr19_38277657     AOna    T    C      0.5      1        2 
  19 chr19_38277657     ASom    T    C        0      0        2 
  19 chr19_38277657     HCab    T    C        0      0        2 
  19 chr19_38277657     HPrz    T    C        0      0        2 
  19 chr19_38277657     ZBoe    T    C        0      0        2 
  19 chr19_38277657     ZGre    T    C        0      0        2 
  19 chr19_38277657     ZHar    T    C        0      0        2 
  19 chr19_38277657   Sample    T    C        0      0        2 
  19 chr19_38285640     AAsi    C    T        0      0        2 
  19 chr19_38285640     AKia    C    T        0      0        2 
  19 chr19_38285640     AOna    C    T        0      0        2 
  19 chr19_38285640     ASom    C    T        0      0        2 
  19 chr19_38285640     HCab    C    T        0      0        2 
  19 chr19_38285640     HPrz    C    T        0      0        2 
  19 chr19_38285640     ZBoe    C    T        1      2        2 
  19 chr19_38285640     ZGre    C    T        0      0        2 
  19 chr19_38285640     ZHar    C    T        0      0        2 
  19 chr19_38285640   Sample    C    T        0      0        2 
  19 chr19_38287514     AAsi    G    A        0      0        2 
  19 chr19_38287514     AKia    G    A        0      0        2 
  19 chr19_38287514     AOna    G    A        0      0        2 
  19 chr19_38287514     ASom    G    A        0      0        2 
  19 chr19_38287514     HCab    G    A        0      0        2 
  19 chr19_38287514     HPrz    G    A        0      0        2 
  19 chr19_38287514     ZBoe    G    A        0      0        2 
  19 chr19_38287514     ZGre    G    A        1      2        2 
  19 chr19_38287514     ZHar    G    A        0      0        2 
  19 chr19_38287514   Sample    G    A        0      0        2 
  19 chr19_38298996     AAsi    G    A        1      2        2 
  19 chr19_38298996     AKia    G    A        0      0        2 
  19 chr19_38298996     AOna    G    A        0      0        2 
  19 chr19_38298996     ASom    G    A        0      0        2 
  19 chr19_38298996     HCab    G    A        0      0        2 
  19 chr19_38298996     HPrz    G    A        0      0        2 
  19 chr19_38298996     ZBoe    G    A        0      0        2 
  19 chr19_38298996     ZGre    G    A        0      0        2 
  19 chr19_38298996     ZHar    G    A        0      0        2 
  19 chr19_38298996   Sample    G    A        0      0        2 
  19 chr19_38307537     AAsi    T    C      0.5      1        2 
  19 chr19_38307537     AKia    T    C        0      0        2 
  19 chr19_38307537     AOna    T    C        0      0        2 
  19 chr19_38307537     ASom    T    C        0      0        2 
  19 chr19_38307537     HCab    T    C        0      0        2 
  19 chr19_38307537     HPrz    T    C        0      0        2 
  19 chr19_38307537     ZBoe    T    C        0      0        2 
  19 chr19_38307537     ZGre    T    C        0      0        2 
  19 chr19_38307537     ZHar    T    C      0.5      1        2 
  19 chr19_38307537   Sample    T    C        0      0        2 
  19 chr19_38308453     AAsi    G    T        0      0        2 
  19 chr19_38308453     AKia    G    T        0      0        2 
  19 chr19_38308453     AOna    G    T        0      0        2 
  19 chr19_38308453     ASom    G    T        0      0        2 
  19 chr19_38308453     HCab    G    T        0      0        2 
  19 chr19_38308453     HPrz    G    T        0      0        2 
  19 chr19_38308453     ZBoe    G    T      0.5      1        2 
  19 chr19_38308453     ZGre    G    T        0      0        2 
  19 chr19_38308453     ZHar    G    T        0      0        2 
  19 chr19_38308453   Sample    G    T        0      0        2 
  19 chr19_38314153     AAsi    A    G        0      0        2 
  19 chr19_38314153     AKia    A    G        0      0        2 
  19 chr19_38314153     AOna    A    G      0.5      1        2 
  19 chr19_38314153     ASom    A    G        0      0        2 
  19 chr19_38314153     HCab    A    G        0      0        2 
  19 chr19_38314153     HPrz    A    G        0      0        2 
  19 chr19_38314153     ZBoe    A    G        0      0        2 
  19 chr19_38314153     ZGre    A    G        0      0        2 
  19 chr19_38314153     ZHar    A    G        0      0        2 
  19 chr19_38314153   Sample    A    G        0      0        2 
  19 chr19_38314716     AAsi    T    C        0      0        2 
  19 chr19_38314716     AKia    T    C        0      0        2 
  19 chr19_38314716     AOna    T    C        0      0        2 
  19 chr19_38314716     ASom    T    C        0      0        2 
  19 chr19_38314716     HCab    T    C      0.5      1        2 
  19 chr19_38314716     HPrz    T    C        0      0        2 
  19 chr19_38314716     ZBoe    T    C        0      0        2 
  19 chr19_38314716     ZGre    T    C        0      0        2 
  19 chr19_38314716     ZHar    T    C        0      0        2 
  19 chr19_38314716   Sample    T    C        0      0        2 
  19 chr19_38319795     AAsi    T    C        0      0        2 
  19 chr19_38319795     AKia    T    C        0      0        2 
  19 chr19_38319795     AOna    T    C        0      0        2 
  19 chr19_38319795     ASom    T    C        0      0        2 
  19 chr19_38319795     HCab    T    C      0.5      1        2 
  19 chr19_38319795     HPrz    T    C        0      0        2 
  19 chr19_38319795     ZBoe    T    C        0      0        2 
  19 chr19_38319795     ZGre    T    C        0      0        2 
  19 chr19_38319795     ZHar    T    C        0      0        2 
  19 chr19_38319795   Sample    T    C        0      0        2 
  19 chr19_38320186     AAsi    C    T        0      0        2 
  19 chr19_38320186     AKia    C    T        0      0        2 
  19 chr19_38320186     AOna    C    T        0      0        2 
  19 chr19_38320186     ASom    C    T        0      0        2 
  19 chr19_38320186     HCab    C    T        1      2        2 
  19 chr19_38320186     HPrz    C    T        1      2        2 
  19 chr19_38320186     ZBoe    C    T        0      0        2 
  19 chr19_38320186     ZGre    C    T        0      0        2 
  19 chr19_38320186     ZHar    C    T        0      0        2 
  19 chr19_38320186   Sample    C    T        0      0        2 
  19 chr19_38323281     AAsi    G    C        0      0        2 
  19 chr19_38323281     AKia    G    C        0      0        2 
  19 chr19_38323281     AOna    G    C        0      0        2 
  19 chr19_38323281     ASom    G    C        0      0        2 
  19 chr19_38323281     HCab    G    C        0      0        2 
  19 chr19_38323281     HPrz    G    C        0      0        2 
  19 chr19_38323281     ZBoe    G    C      0.5      1        2 
  19 chr19_38323281     ZGre    G    C        0      0        2 
  19 chr19_38323281     ZHar    G    C        0      0        2 
  19 chr19_38323281   Sample    G    C        0      0        2 
  19 chr19_38323625     AAsi    C    T        0      0        2 
  19 chr19_38323625     AKia    C    T        0      0        2 
  19 chr19_38323625     AOna    C    T        0      0        2 
  19 chr19_38323625     ASom    C    T        0      0        2 
  19 chr19_38323625     HCab    C    T      0.5      1        2 
  19 chr19_38323625     HPrz    C    T        0      0        2 
  19 chr19_38323625     ZBoe    C    T        0      0        2 
  19 chr19_38323625     ZGre    C    T        0      0        2 
  19 chr19_38323625     ZHar    C    T        0      0        2 
  19 chr19_38323625   Sample    C    T        0      0        2 
  19 chr19_38335137     AAsi    C    T        0      0        2 
  19 chr19_38335137     AKia    C    T        1      2        2 
  19 chr19_38335137     AOna    C    T        1      2        2 
  19 chr19_38335137     ASom    C    T        0      0        2 
  19 chr19_38335137     HCab    C    T        0      0        2 
  19 chr19_38335137     HPrz    C    T        0      0        2 
  19 chr19_38335137     ZBoe    C    T        0      0        2 
  19 chr19_38335137     ZGre    C    T        0      0        2 
  19 chr19_38335137     ZHar    C    T        0      0        2 
  19 chr19_38335137   Sample    C    T        0      0        2 
  19 chr19_38344543     AAsi    C    A        0      0        2 
  19 chr19_38344543     AKia    C    A        0      0        2 
  19 chr19_38344543     AOna    C    A        0      0        2 
  19 chr19_38344543     ASom    C    A        0      0        2 
  19 chr19_38344543     HCab    C    A        0      0        2 
  19 chr19_38344543     HPrz    C    A        0      0        2 
  19 chr19_38344543     ZBoe    C    A      0.5      1        2 
  19 chr19_38344543     ZGre    C    A        0      0        2 
  19 chr19_38344543     ZHar    C    A        0      0        2 
  19 chr19_38344543   Sample    C    A        0      0        2 
  19 chr19_38352038     AAsi    G    T        0      0        2 
  19 chr19_38352038     AKia    G    T        0      0        2 
  19 chr19_38352038     AOna    G    T        0      0        2 
  19 chr19_38352038     ASom    G    T        1      2        2 
  19 chr19_38352038     HCab    G    T        0      0        2 
  19 chr19_38352038     HPrz    G    T        0      0        2 
  19 chr19_38352038     ZBoe    G    T        0      0        2 
  19 chr19_38352038     ZGre    G    T        0      0        2 
  19 chr19_38352038     ZHar    G    T        0      0        2 
  19 chr19_38352038   Sample    G    T        0      0        2 
  19 chr19_38361230     AAsi    G    A        0      0        2 
  19 chr19_38361230     AKia    G    A        0      0        2 
  19 chr19_38361230     AOna    G    A        0      0        2 
  19 chr19_38361230     ASom    G    A        0      0        2 
  19 chr19_38361230     HCab    G    A        0      0        2 
  19 chr19_38361230     HPrz    G    A        0      0        2 
  19 chr19_38361230     ZBoe    G    A        0      0        2 
  19 chr19_38361230     ZGre    G    A        0      0        2 
  19 chr19_38361230     ZHar    G    A        1      2        2 
  19 chr19_38361230   Sample    G    A        0      0        2 
  19 chr19_38361499     AAsi    A    G        0      0        2 
  19 chr19_38361499     AKia    A    G        0      0        2 
  19 chr19_38361499     AOna    A    G        0      0        2 
  19 chr19_38361499     ASom    A    G        0      0        2 
  19 chr19_38361499     HCab    A    G        1      2        2 
  19 chr19_38361499     HPrz    A    G        1      2        2 
  19 chr19_38361499     ZBoe    A    G        0      0        2 
  19 chr19_38361499     ZGre    A    G        0      0        2 
  19 chr19_38361499     ZHar    A    G        0      0        2 
  19 chr19_38361499   Sample    A    G        0      0        2 
  19 chr19_38373579     AAsi    G    C        0      0        2 
  19 chr19_38373579     AKia    G    C        1      2        2 
  19 chr19_38373579     AOna    G    C      0.5      1        2 
  19 chr19_38373579     ASom    G    C        0      0        2 
  19 chr19_38373579     HCab    G    C        0      0        2 
  19 chr19_38373579     HPrz    G    C        0      0        2 
  19 chr19_38373579     ZBoe    G    C        0      0        2 
  19 chr19_38373579     ZGre    G    C        0      0        2 
  19 chr19_38373579     ZHar    G    C        0      0        2 
  19 chr19_38373579   Sample    G    C        0      0        2 
  19 chr19_38374978     AAsi    G    C        0      0        2 
  19 chr19_38374978     AKia    G    C        0      0        2 
  19 chr19_38374978     AOna    G    C        0      0        2 
  19 chr19_38374978     ASom    G    C        0      0        2 
  19 chr19_38374978     HCab    G    C      0.5      1        2 
  19 chr19_38374978     HPrz    G    C        0      0        2 
  19 chr19_38374978     ZBoe    G    C        0      0        2 
  19 chr19_38374978     ZGre    G    C        0      0        2 
  19 chr19_38374978     ZHar    G    C        0      0        2 
  19 chr19_38374978   Sample    G    C        0      0        2 
  19 chr19_38375887     AAsi    C    T        0      0        2 
  19 chr19_38375887     AKia    C    T        0      0        2 
  19 chr19_38375887     AOna    C    T        0      0        2 
  19 chr19_38375887     ASom    C    T        0      0        2 
  19 chr19_38375887     HCab    C    T        1      2        2 
  19 chr19_38375887     HPrz    C    T        1      2        2 
  19 chr19_38375887     ZBoe    C    T        0      0        2 
  19 chr19_38375887     ZGre    C    T        0      0        2 
  19 chr19_38375887     ZHar    C    T        0      0        2 
  19 chr19_38375887   Sample    C    T        0      0        2 
  19 chr19_38380338     AAsi    T    G        0      0        2 
  19 chr19_38380338     AKia    T    G        0      0        2 
  19 chr19_38380338     AOna    T    G        0      0        2 
  19 chr19_38380338     ASom    T    G        1      2        2 
  19 chr19_38380338     HCab    T    G        0      0        2 
  19 chr19_38380338     HPrz    T    G        0      0        2 
  19 chr19_38380338     ZBoe    T    G        0      0        2 
  19 chr19_38380338     ZGre    T    G        0      0        2 
  19 chr19_38380338     ZHar    T    G        0      0        2 
  19 chr19_38380338   Sample    T    G        0      0        2 
  19 chr19_38384201     AAsi    G    A        0      0        2 
  19 chr19_38384201     AKia    G    A        0      0        2 
  19 chr19_38384201     AOna    G    A        0      0        2 
  19 chr19_38384201     ASom    G    A        0      0        2 
  19 chr19_38384201     HCab    G    A        0      0        2 
  19 chr19_38384201     HPrz    G    A        0      0        2 
  19 chr19_38384201     ZBoe    G    A        0      0        2 
  19 chr19_38384201     ZGre    G    A        1      2        2 
  19 chr19_38384201     ZHar    G    A        0      0        2 
  19 chr19_38384201   Sample    G    A        0      0        2 
  19 chr19_38386052     AAsi    A    G        0      0        2 
  19 chr19_38386052     AKia    A    G        0      0        2 
  19 chr19_38386052     AOna    A    G        0      0        2 
  19 chr19_38386052     ASom    A    G        0      0        2 
  19 chr19_38386052     HCab    A    G        0      0        2 
  19 chr19_38386052     HPrz    A    G        0      0        2 
  19 chr19_38386052     ZBoe    A    G        0      0        2 
  19 chr19_38386052     ZGre    A    G        0      0        2 
  19 chr19_38386052     ZHar    A    G        1      2        2 
  19 chr19_38386052   Sample    A    G        0      0        2 
  19 chr19_38390396     AAsi    A    C        0      0        2 
  19 chr19_38390396     AKia    A    C        0      0        2 
  19 chr19_38390396     AOna    A    C        0      0        2 
  19 chr19_38390396     ASom    A    C        0      0        2 
  19 chr19_38390396     HCab    A    C        0      0        2 
  19 chr19_38390396     HPrz    A    C        0      0        2 
  19 chr19_38390396     ZBoe    A    C        0      0        2 
  19 chr19_38390396     ZGre    A    C        0      0        2 
  19 chr19_38390396     ZHar    A    C      0.5      1        2 
  19 chr19_38390396   Sample    A    C        0      0        2 
  19 chr19_38393426     AAsi    T    C        0      0        2 
  19 chr19_38393426     AKia    T    C        0      0        2 
  19 chr19_38393426     AOna    T    C        0      0        2 
  19 chr19_38393426     ASom    T    C        0      0        2 
  19 chr19_38393426     HCab    T    C        0      0        2 
  19 chr19_38393426     HPrz    T    C        0      0        2 
  19 chr19_38393426     ZBoe    T    C      0.5      1        2 
  19 chr19_38393426     ZGre    T    C        0      0        2 
  19 chr19_38393426     ZHar    T    C        0      0        2 
  19 chr19_38393426   Sample    T    C        0      0        2 
  19 chr19_38394912     AAsi    C    T        0      0        2 
  19 chr19_38394912     AKia    C    T        0      0        2 
  19 chr19_38394912     AOna    C    T        0      0        2 
  19 chr19_38394912     ASom    C    T        0      0        2 
  19 chr19_38394912     HCab    C    T        1      2        2 
  19 chr19_38394912     HPrz    C    T        1      2        2 
  19 chr19_38394912     ZBoe    C    T        0      0        2 
  19 chr19_38394912     ZGre    C    T        0      0        2 
  19 chr19_38394912     ZHar    C    T        0      0        2 
  19 chr19_38394912   Sample    C    T        0      0        2 
  19 chr19_38397954     AAsi    T    C        0      0        2 
  19 chr19_38397954     AKia    T    C        0      0        2 
  19 chr19_38397954     AOna    T    C        0      0        2 
  19 chr19_38397954     ASom    T    C        1      2        2 
  19 chr19_38397954     HCab    T    C        0      0        2 
  19 chr19_38397954     HPrz    T    C        0      0        2 
  19 chr19_38397954     ZBoe    T    C        0      0        2 
  19 chr19_38397954     ZGre    T    C        0      0        2 
  19 chr19_38397954     ZHar    T    C        0      0        2 
  19 chr19_38397954   Sample    T    C        0      0        2 
  19 chr19_38408504     AAsi    T    C        0      0        2 
  19 chr19_38408504     AKia    T    C        0      0        2 
  19 chr19_38408504     AOna    T    C        0      0        2 
  19 chr19_38408504     ASom    T    C        0      0        2 
  19 chr19_38408504     HCab    T    C        0      0        2 
  19 chr19_38408504     HPrz    T    C        0      0        2 
  19 chr19_38408504     ZBoe    T    C      0.5      1        2 
  19 chr19_38408504     ZGre    T    C        1      2        2 
  19 chr19_38408504     ZHar    T    C        0      0        2 
  19 chr19_38408504   Sample    T    C        0      0        2 
  19 chr19_38411396     AAsi    A    G        0      0        2 
  19 chr19_38411396     AKia    A    G        0      0        2 
  19 chr19_38411396     AOna    A    G        0      0        2 
  19 chr19_38411396     ASom    A    G        0      0        2 
  19 chr19_38411396     HCab    A    G        1      2        2 
  19 chr19_38411396     HPrz    A    G        1      2        2 
  19 chr19_38411396     ZBoe    A    G        0      0        2 
  19 chr19_38411396     ZGre    A    G        0      0        2 
  19 chr19_38411396     ZHar    A    G        0      0        2 
  19 chr19_38411396   Sample    A    G        0      0        2 
  19 chr19_38415086     AAsi    A    C        0      0        2 
  19 chr19_38415086     AKia    A    C      0.5      1        2 
  19 chr19_38415086     AOna    A    C        0      0        2 
  19 chr19_38415086     ASom    A    C        0      0        2 
  19 chr19_38415086     HCab    A    C        0      0        2 
  19 chr19_38415086     HPrz    A    C        0      0        2 
  19 chr19_38415086     ZBoe    A    C        0      0        2 
  19 chr19_38415086     ZGre    A    C        0      0        2 
  19 chr19_38415086     ZHar    A    C        0      0        2 
  19 chr19_38415086   Sample    A    C        0      0        2 
  19 chr19_38415738     AAsi    C    T        0      0        2 
  19 chr19_38415738     AKia    C    T      0.5      1        2 
  19 chr19_38415738     AOna    C    T      0.5      1        2 
  19 chr19_38415738     ASom    C    T        0      0        2 
  19 chr19_38415738     HCab    C    T        0      0        2 
  19 chr19_38415738     HPrz    C    T        0      0        2 
  19 chr19_38415738     ZBoe    C    T        0      0        2 
  19 chr19_38415738     ZGre    C    T        0      0        2 
  19 chr19_38415738     ZHar    C    T        0      0        2 
  19 chr19_38415738   Sample    C    T        0      0        2 
  19 chr19_38418524     AAsi    T    C        0      0        2 
  19 chr19_38418524     AKia    T    C        0      0        2 
  19 chr19_38418524     AOna    T    C        0      0        2 
  19 chr19_38418524     ASom    T    C        0      0        2 
  19 chr19_38418524     HCab    T    C        0      0        2 
  19 chr19_38418524     HPrz    T    C        0      0        2 
  19 chr19_38418524     ZBoe    T    C        0      0        2 
  19 chr19_38418524     ZGre    T    C        0      0        2 
  19 chr19_38418524     ZHar    T    C      0.5      1        2 
  19 chr19_38418524   Sample    T    C        0      0        2 
  19 chr19_38420441     AAsi    C    G        0      0        2 
  19 chr19_38420441     AKia    C    G        0      0        2 
  19 chr19_38420441     AOna    C    G        0      0        2 
  19 chr19_38420441     ASom    C    G        0      0        2 
  19 chr19_38420441     HCab    C    G        0      0        2 
  19 chr19_38420441     HPrz    C    G        0      0        2 
  19 chr19_38420441     ZBoe    C    G        0      0        2 
  19 chr19_38420441     ZGre    C    G        1      2        2 
  19 chr19_38420441     ZHar    C    G        0      0        2 
  19 chr19_38420441   Sample    C    G        0      0        2 
  19 chr19_38424087     AAsi    C    G        0      0        2 
  19 chr19_38424087     AKia    C    G        0      0        2 
  19 chr19_38424087     AOna    C    G      0.5      1        2 
  19 chr19_38424087     ASom    C    G        0      0        2 
  19 chr19_38424087     HCab    C    G        0      0        2 
  19 chr19_38424087     HPrz    C    G        0      0        2 
  19 chr19_38424087     ZBoe    C    G        0      0        2 
  19 chr19_38424087     ZGre    C    G        0      0        2 
  19 chr19_38424087     ZHar    C    G        0      0        2 
  19 chr19_38424087   Sample    C    G        0      0        2 
  19 chr19_38425739     AAsi    A    T        0      0        2 
  19 chr19_38425739     AKia    A    T        0      0        2 
  19 chr19_38425739     AOna    A    T        0      0        2 
  19 chr19_38425739     ASom    A    T        0      0        2 
  19 chr19_38425739     HCab    A    T        1      2        2 
  19 chr19_38425739     HPrz    A    T        1      2        2 
  19 chr19_38425739     ZBoe    A    T        0      0        2 
  19 chr19_38425739     ZGre    A    T        0      0        2 
  19 chr19_38425739     ZHar    A    T        0      0        2 
  19 chr19_38425739   Sample    A    T        0      0        2 
  19 chr19_38439184     AAsi    A    G      0.5      1        2 
  19 chr19_38439184     AKia    A    G        0      0        2 
  19 chr19_38439184     AOna    A    G        0      0        2 
  19 chr19_38439184     ASom    A    G        0      0        2 
  19 chr19_38439184     HCab    A    G        0      0        2 
  19 chr19_38439184     HPrz    A    G        0      0        2 
  19 chr19_38439184     ZBoe    A    G        0      0        2 
  19 chr19_38439184     ZGre    A    G        0      0        2 
  19 chr19_38439184     ZHar    A    G        0      0        2 
  19 chr19_38439184   Sample    A    G        0      0        2 
  19 chr19_38452873     AAsi    C    T        0      0        2 
  19 chr19_38452873     AKia    C    T      0.5      1        2 
  19 chr19_38452873     AOna    C    T        0      0        2 
  19 chr19_38452873     ASom    C    T        0      0        2 
  19 chr19_38452873     HCab    C    T        0      0        2 
  19 chr19_38452873     HPrz    C    T        0      0        2 
  19 chr19_38452873     ZBoe    C    T        0      0        2 
  19 chr19_38452873     ZGre    C    T        0      0        2 
  19 chr19_38452873     ZHar    C    T        0      0        2 
  19 chr19_38452873   Sample    C    T        0      0        2 
  19 chr19_38455832     AAsi    T    C        0      0        2 
  19 chr19_38455832     AKia    T    C        0      0        2 
  19 chr19_38455832     AOna    T    C        0      0        2 
  19 chr19_38455832     ASom    T    C        0      0        2 
  19 chr19_38455832     HCab    T    C        0      0        2 
  19 chr19_38455832     HPrz    T    C        0      0        2 
  19 chr19_38455832     ZBoe    T    C        1      2        2 
  19 chr19_38455832     ZGre    T    C        0      0        2 
  19 chr19_38455832     ZHar    T    C        0      0        2 
  19 chr19_38455832   Sample    T    C        0      0        2 
  19 chr19_38456944     AAsi    C    T        0      0        2 
  19 chr19_38456944     AKia    C    T        0      0        2 
  19 chr19_38456944     AOna    C    T        0      0        2 
  19 chr19_38456944     ASom    C    T        0      0        2 
  19 chr19_38456944     HCab    C    T        1      2        2 
  19 chr19_38456944     HPrz    C    T        1      2        2 
  19 chr19_38456944     ZBoe    C    T        0      0        2 
  19 chr19_38456944     ZGre    C    T        0      0        2 
  19 chr19_38456944     ZHar    C    T        0      0        2 
  19 chr19_38456944   Sample    C    T        0      0        2 
  19 chr19_38457389     AAsi    T    C        0      0        2 
  19 chr19_38457389     AKia    T    C      0.5      1        2 
  19 chr19_38457389     AOna    T    C      0.5      1        2 
  19 chr19_38457389     ASom    T    C        0      0        2 
  19 chr19_38457389     HCab    T    C        0      0        2 
  19 chr19_38457389     HPrz    T    C        0      0        2 
  19 chr19_38457389     ZBoe    T    C        0      0        2 
  19 chr19_38457389     ZGre    T    C        0      0        2 
  19 chr19_38457389     ZHar    T    C        0      0        2 
  19 chr19_38457389   Sample    T    C        0      0        2 
  19 chr19_38460194     AAsi    T    C        0      0        2 
  19 chr19_38460194     AKia    T    C        0      0        2 
  19 chr19_38460194     AOna    T    C        0      0        2 
  19 chr19_38460194     ASom    T    C        0      0        2 
  19 chr19_38460194     HCab    T    C      0.5      1        2 
  19 chr19_38460194     HPrz    T    C        1      2        2 
  19 chr19_38460194     ZBoe    T    C        0      0        2 
  19 chr19_38460194     ZGre    T    C        0      0        2 
  19 chr19_38460194     ZHar    T    C        1      2        2 
  19 chr19_38460194   Sample    T    C        0      0        2 
  19 chr19_38461489     AAsi    T    C        0      0        2 
  19 chr19_38461489     AKia    T    C        0      0        2 
  19 chr19_38461489     AOna    T    C        0      0        2 
  19 chr19_38461489     ASom    T    C        0      0        2 
  19 chr19_38461489     HCab    T    C      0.5      1        2 
  19 chr19_38461489     HPrz    T    C        0      0        2 
  19 chr19_38461489     ZBoe    T    C        0      0        2 
  19 chr19_38461489     ZGre    T    C        0      0        2 
  19 chr19_38461489     ZHar    T    C        0      0        2 
  19 chr19_38461489   Sample    T    C        0      0        2 
  19 chr19_38461710     AAsi    G    A        0      0        2 
  19 chr19_38461710     AKia    G    A        0      0        2 
  19 chr19_38461710     AOna    G    A        0      0        2 
  19 chr19_38461710     ASom    G    A        0      0        2 
  19 chr19_38461710     HCab    G    A        1      2        2 
  19 chr19_38461710     HPrz    G    A        1      2        2 
  19 chr19_38461710     ZBoe    G    A        0      0        2 
  19 chr19_38461710     ZGre    G    A        0      0        2 
  19 chr19_38461710     ZHar    G    A        0      0        2 
  19 chr19_38461710   Sample    G    A        0      0        2 
  19 chr19_38465015     AAsi    C    T        0      0        2 
  19 chr19_38465015     AKia    C    T        0      0        2 
  19 chr19_38465015     AOna    C    T        0      0        2 
  19 chr19_38465015     ASom    C    T        0      0        2 
  19 chr19_38465015     HCab    C    T        1      2        2 
  19 chr19_38465015     HPrz    C    T        1      2        2 
  19 chr19_38465015     ZBoe    C    T        0      0        2 
  19 chr19_38465015     ZGre    C    T        0      0        2 
  19 chr19_38465015     ZHar    C    T        0      0        2 
  19 chr19_38465015   Sample    C    T        0      0        2 
  19 chr19_38466088     AAsi    A    G        0      0        2 
  19 chr19_38466088     AKia    A    G        0      0        2 
  19 chr19_38466088     AOna    A    G        0      0        2 
  19 chr19_38466088     ASom    A    G        0      0        2 
  19 chr19_38466088     HCab    A    G        1      2        2 
  19 chr19_38466088     HPrz    A    G        1      2        2 
  19 chr19_38466088     ZBoe    A    G        0      0        2 
  19 chr19_38466088     ZGre    A    G        0      0        2 
  19 chr19_38466088     ZHar    A    G        0      0        2 
  19 chr19_38466088   Sample    A    G        0      0        2 
  19 chr19_38469641     AAsi    C    G        0      0        2 
  19 chr19_38469641     AKia    C    G        0      0        2 
  19 chr19_38469641     AOna    C    G        0      0        2 
  19 chr19_38469641     ASom    C    G        0      0        2 
  19 chr19_38469641     HCab    C    G        1      2        2 
  19 chr19_38469641     HPrz    C    G        1      2        2 
  19 chr19_38469641     ZBoe    C    G        0      0        2 
  19 chr19_38469641     ZGre    C    G        0      0        2 
  19 chr19_38469641     ZHar    C    G        0      0        2 
  19 chr19_38469641   Sample    C    G        0      0        2 
  19 chr19_38470374     AAsi    G    A      0.5      1        2 
  19 chr19_38470374     AKia    G    A        0      0        2 
  19 chr19_38470374     AOna    G    A        0      0        2 
  19 chr19_38470374     ASom    G    A        0      0        2 
  19 chr19_38470374     HCab    G    A        0      0        2 
  19 chr19_38470374     HPrz    G    A        0      0        2 
  19 chr19_38470374     ZBoe    G    A        0      0        2 
  19 chr19_38470374     ZGre    G    A        0      0        2 
  19 chr19_38470374     ZHar    G    A        0      0        2 
  19 chr19_38470374   Sample    G    A        1      2        2 
  19 chr19_38474073     AAsi    G    A      0.5      1        2 
  19 chr19_38474073     AKia    G    A        0      0        2 
  19 chr19_38474073     AOna    G    A        0      0        2 
  19 chr19_38474073     ASom    G    A        0      0        2 
  19 chr19_38474073     HCab    G    A        0      0        2 
  19 chr19_38474073     HPrz    G    A        0      0        2 
  19 chr19_38474073     ZBoe    G    A        0      0        2 
  19 chr19_38474073     ZGre    G    A        0      0        2 
  19 chr19_38474073     ZHar    G    A        0      0        2 
  19 chr19_38474073   Sample    G    A        0      0        2 
  19 chr19_38491192     AAsi    A    T        0      0        2 
  19 chr19_38491192     AKia    A    T        0      0        2 
  19 chr19_38491192     AOna    A    T        0      0        2 
  19 chr19_38491192     ASom    A    T        0      0        2 
  19 chr19_38491192     HCab    A    T        0      0        2 
  19 chr19_38491192     HPrz    A    T        0      0        2 
  19 chr19_38491192     ZBoe    A    T        0      0        2 
  19 chr19_38491192     ZGre    A    T      0.5      1        2 
  19 chr19_38491192     ZHar    A    T        0      0        2 
  19 chr19_38491192   Sample    A    T        0      0        2 
  19 chr19_38492723     AAsi    C    T        0      0        2 
  19 chr19_38492723     AKia    C    T        0      0        2 
  19 chr19_38492723     AOna    C    T      0.5      1        2 
  19 chr19_38492723     ASom    C    T        0      0        2 
  19 chr19_38492723     HCab    C    T        0      0        2 
  19 chr19_38492723     HPrz    C    T        0      0        2 
  19 chr19_38492723     ZBoe    C    T        0      0        2 
  19 chr19_38492723     ZGre    C    T        0      0        2 
  19 chr19_38492723     ZHar    C    T        0      0        2 
  19 chr19_38492723   Sample    C    T        0      0        2 
  19 chr19_38497875     AAsi    G    A        0      0        2 
  19 chr19_38497875     AKia    G    A        0      0        2 
  19 chr19_38497875     AOna    G    A        0      0        2 
  19 chr19_38497875     ASom    G    A        0      0        2 
  19 chr19_38497875     HCab    G    A        1      2        2 
  19 chr19_38497875     HPrz    G    A        1      2        2 
  19 chr19_38497875     ZBoe    G    A        0      0        2 
  19 chr19_38497875     ZGre    G    A        0      0        2 
  19 chr19_38497875     ZHar    G    A        0      0        2 
  19 chr19_38497875   Sample    G    A        0      0        2 
  19 chr19_38508578     AAsi    G    A        0      0        2 
  19 chr19_38508578     AKia    G    A        0      0        2 
  19 chr19_38508578     AOna    G    A      0.5      1        2 
  19 chr19_38508578     ASom    G    A        0      0        2 
  19 chr19_38508578     HCab    G    A        0      0        2 
  19 chr19_38508578     HPrz    G    A        0      0        2 
  19 chr19_38508578     ZBoe    G    A        0      0        2 
  19 chr19_38508578     ZGre    G    A        0      0        2 
  19 chr19_38508578     ZHar    G    A        0      0        2 
  19 chr19_38508578   Sample    G    A        0      0        2 
  19 chr19_38511313     AAsi    G    C        0      0        2 
  19 chr19_38511313     AKia    G    C        0      0        2 
  19 chr19_38511313     AOna    G    C        0      0        2 
  19 chr19_38511313     ASom    G    C        0      0        2 
  19 chr19_38511313     HCab    G    C        0      0        2 
  19 chr19_38511313     HPrz    G    C        0      0        2 
  19 chr19_38511313     ZBoe    G    C        0      0        2 
  19 chr19_38511313     ZGre    G    C        1      2        2 
  19 chr19_38511313     ZHar    G    C        0      0        2 
  19 chr19_38511313   Sample    G    C        0      0        2 
  19 chr19_38515973     AAsi    T    C      0.5      1        2 
  19 chr19_38515973     AKia    T    C        0      0        2 
  19 chr19_38515973     AOna    T    C        0      0        2 
  19 chr19_38515973     ASom    T    C        0      0        2 
  19 chr19_38515973     HCab    T    C        0      0        2 
  19 chr19_38515973     HPrz    T    C        0      0        2 
  19 chr19_38515973     ZBoe    T    C        0      0        2 
  19 chr19_38515973     ZGre    T    C        0      0        2 
  19 chr19_38515973     ZHar    T    C        0      0        2 
  19 chr19_38515973   Sample    T    C        1      2        2 
  19 chr19_38519475     AAsi    G    C        0      0        2 
  19 chr19_38519475     AKia    G    C        0      0        2 
  19 chr19_38519475     AOna    G    C        0      0        2 
  19 chr19_38519475     ASom    G    C        0      0        2 
  19 chr19_38519475     HCab    G    C        1      2        2 
  19 chr19_38519475     HPrz    G    C        1      2        2 
  19 chr19_38519475     ZBoe    G    C        0      0        2 
  19 chr19_38519475     ZGre    G    C        0      0        2 
  19 chr19_38519475     ZHar    G    C        0      0        2 
  19 chr19_38519475   Sample    G    C        0      0        2 
  19 chr19_38524036     AAsi    A    T        0      0        2 
  19 chr19_38524036     AKia    A    T        0      0        2 
  19 chr19_38524036     AOna    A    T        0      0        2 
  19 chr19_38524036     ASom    A    T        0      0        2 
  19 chr19_38524036     HCab    A    T        1      2        2 
  19 chr19_38524036     HPrz    A    T        1      2        2 
  19 chr19_38524036     ZBoe    A    T        0      0        2 
  19 chr19_38524036     ZGre    A    T        0      0        2 
  19 chr19_38524036     ZHar    A    T        0      0        2 
  19 chr19_38524036   Sample    A    T        0      0        2 
  19 chr19_38525391     AAsi    A    G        0      0        2 
  19 chr19_38525391     AKia    A    G        0      0        2 
  19 chr19_38525391     AOna    A    G      0.5      1        2 
  19 chr19_38525391     ASom    A    G        0      0        2 
  19 chr19_38525391     HCab    A    G        0      0        2 
  19 chr19_38525391     HPrz    A    G        0      0        2 
  19 chr19_38525391     ZBoe    A    G        0      0        2 
  19 chr19_38525391     ZGre    A    G        0      0        2 
  19 chr19_38525391     ZHar    A    G        0      0        2 
  19 chr19_38525391   Sample    A    G        0      0        2 
  19 chr19_38526004     AAsi    A    G        0      0        2 
  19 chr19_38526004     AKia    A    G        0      0        2 
  19 chr19_38526004     AOna    A    G        0      0        2 
  19 chr19_38526004     ASom    A    G        0      0        2 
  19 chr19_38526004     HCab    A    G        0      0        2 
  19 chr19_38526004     HPrz    A    G        0      0        2 
  19 chr19_38526004     ZBoe    A    G      0.5      1        2 
  19 chr19_38526004     ZGre    A    G        0      0        2 
  19 chr19_38526004     ZHar    A    G        0      0        2 
  19 chr19_38526004   Sample    A    G        0      0        2 
  19 chr19_38533713     AAsi    G    T        0      0        2 
  19 chr19_38533713     AKia    G    T        0      0        2 
  19 chr19_38533713     AOna    G    T        0      0        2 
  19 chr19_38533713     ASom    G    T        0      0        2 
  19 chr19_38533713     HCab    G    T        1      2        2 
  19 chr19_38533713     HPrz    G    T        1      2        2 
  19 chr19_38533713     ZBoe    G    T        0      0        2 
  19 chr19_38533713     ZGre    G    T        0      0        2 
  19 chr19_38533713     ZHar    G    T        0      0        2 
  19 chr19_38533713   Sample    G    T        0      0        2 
  19 chr19_38537568     AAsi    A    G        1      2        2 
  19 chr19_38537568     AKia    A    G        0      0        2 
  19 chr19_38537568     AOna    A    G        0      0        2 
  19 chr19_38537568     ASom    A    G        0      0        2 
  19 chr19_38537568     HCab    A    G        0      0        2 
  19 chr19_38537568     HPrz    A    G        0      0        2 
  19 chr19_38537568     ZBoe    A    G        0      0        2 
  19 chr19_38537568     ZGre    A    G        0      0        2 
  19 chr19_38537568     ZHar    A    G        0      0        2 
  19 chr19_38537568   Sample    A    G        0      0        2 
  19 chr19_38542583     AAsi    G    T        0      0        2 
  19 chr19_38542583     AKia    G    T        0      0        2 
  19 chr19_38542583     AOna    G    T        0      0        2 
  19 chr19_38542583     ASom    G    T        0      0        2 
  19 chr19_38542583     HCab    G    T        0      0        2 
  19 chr19_38542583     HPrz    G    T        0      0        2 
  19 chr19_38542583     ZBoe    G    T        0      0        2 
  19 chr19_38542583     ZGre    G    T        0      0        2 
  19 chr19_38542583     ZHar    G    T      0.5      1        2 
  19 chr19_38542583   Sample    G    T        0      0        2 
  19 chr19_38543284     AAsi    T    C        0      0        2 
  19 chr19_38543284     AKia    T    C        0      0        2 
  19 chr19_38543284     AOna    T    C        0      0        2 
  19 chr19_38543284     ASom    T    C        0      0        2 
  19 chr19_38543284     HCab    T    C        1      2        2 
  19 chr19_38543284     HPrz    T    C        1      2        2 
  19 chr19_38543284     ZBoe    T    C        0      0        2 
  19 chr19_38543284     ZGre    T    C        0      0        2 
  19 chr19_38543284     ZHar    T    C        0      0        2 
  19 chr19_38543284   Sample    T    C        0      0        2 
  19 chr19_38548029     AAsi    T    C        0      0        2 
  19 chr19_38548029     AKia    T    C        0      0        2 
  19 chr19_38548029     AOna    T    C        0      0        2 
  19 chr19_38548029     ASom    T    C        0      0        2 
  19 chr19_38548029     HCab    T    C        1      2        2 
  19 chr19_38548029     HPrz    T    C        1      2        2 
  19 chr19_38548029     ZBoe    T    C        0      0        2 
  19 chr19_38548029     ZGre    T    C        0      0        2 
  19 chr19_38548029     ZHar    T    C        0      0        2 
  19 chr19_38548029   Sample    T    C        0      0        2 
  19 chr19_38552850     AAsi    G    A        0      0        2 
  19 chr19_38552850     AKia    G    A        0      0        2 
  19 chr19_38552850     AOna    G    A        0      0        2 
  19 chr19_38552850     ASom    G    A        0      0        2 
  19 chr19_38552850     HCab    G    A        0      0        2 
  19 chr19_38552850     HPrz    G    A        0      0        2 
  19 chr19_38552850     ZBoe    G    A        0      0        2 
  19 chr19_38552850     ZGre    G    A      0.5      1        2 
  19 chr19_38552850     ZHar    G    A        0      0        2 
  19 chr19_38552850   Sample    G    A        0      0        2 
  19 chr19_38554617     AAsi    T    C        0      0        2 
  19 chr19_38554617     AKia    T    C        0      0        2 
  19 chr19_38554617     AOna    T    C        0      0        2 
  19 chr19_38554617     ASom    T    C        0      0        2 
  19 chr19_38554617     HCab    T    C        0      0        2 
  19 chr19_38554617     HPrz    T    C        0      0        2 
  19 chr19_38554617     ZBoe    T    C      0.5      1        2 
  19 chr19_38554617     ZGre    T    C        0      0        2 
  19 chr19_38554617     ZHar    T    C        0      0        2 
  19 chr19_38554617   Sample    T    C        0      0        2 
  19 chr19_38556589     AAsi    G    A        0      0        2 
  19 chr19_38556589     AKia    G    A        0      0        2 
  19 chr19_38556589     AOna    G    A        0      0        2 
  19 chr19_38556589     ASom    G    A        0      0        2 
  19 chr19_38556589     HCab    G    A        1      2        2 
  19 chr19_38556589     HPrz    G    A        1      2        2 
  19 chr19_38556589     ZBoe    G    A        0      0        2 
  19 chr19_38556589     ZGre    G    A        0      0        2 
  19 chr19_38556589     ZHar    G    A        0      0        2 
  19 chr19_38556589   Sample    G    A        0      0        2 
  19 chr19_38556956     AAsi    A    G        0      0        2 
  19 chr19_38556956     AKia    A    G        0      0        2 
  19 chr19_38556956     AOna    A    G        0      0        2 
  19 chr19_38556956     ASom    A    G        0      0        2 
  19 chr19_38556956     HCab    A    G        0      0        2 
  19 chr19_38556956     HPrz    A    G        0      0        2 
  19 chr19_38556956     ZBoe    A    G        0      0        2 
  19 chr19_38556956     ZGre    A    G        0      0        2 
  19 chr19_38556956     ZHar    A    G      0.5      1        2 
  19 chr19_38556956   Sample    A    G        0      0        2 
  19 chr19_38571945     AAsi    T    C        0      0        2 
  19 chr19_38571945     AKia    T    C        0      0        2 
  19 chr19_38571945     AOna    T    C        0      0        2 
  19 chr19_38571945     ASom    T    C        0      0        2 
  19 chr19_38571945     HCab    T    C      0.5      1        2 
  19 chr19_38571945     HPrz    T    C        0      0        2 
  19 chr19_38571945     ZBoe    T    C        0      0        2 
  19 chr19_38571945     ZGre    T    C        0      0        2 
  19 chr19_38571945     ZHar    T    C        0      0        2 
  19 chr19_38571945   Sample    T    C        0      0        2 
  19 chr19_38576824     AAsi    C    T      0.5      1        2 
  19 chr19_38576824     AKia    C    T        0      0        2 
  19 chr19_38576824     AOna    C    T        0      0        2 
  19 chr19_38576824     ASom    C    T        0      0        2 
  19 chr19_38576824     HCab    C    T        0      0        2 
  19 chr19_38576824     HPrz    C    T        0      0        2 
  19 chr19_38576824     ZBoe    C    T        0      0        2 
  19 chr19_38576824     ZGre    C    T        0      0        2 
  19 chr19_38576824     ZHar    C    T        0      0        2 
  19 chr19_38576824   Sample    C    T        1      2        2 
  19 chr19_38578037     AAsi    A    C        0      0        2 
  19 chr19_38578037     AKia    A    C        0      0        2 
  19 chr19_38578037     AOna    A    C      0.5      1        2 
  19 chr19_38578037     ASom    A    C        0      0        2 
  19 chr19_38578037     HCab    A    C        0      0        2 
  19 chr19_38578037     HPrz    A    C        0      0        2 
  19 chr19_38578037     ZBoe    A    C        0      0        2 
  19 chr19_38578037     ZGre    A    C        0      0        2 
  19 chr19_38578037     ZHar    A    C        0      0        2 
  19 chr19_38578037   Sample    A    C        0      0        2 
  19 chr19_38581100     AAsi    A    G        1      2        2 
  19 chr19_38581100     AKia    A    G        0      0        2 
  19 chr19_38581100     AOna    A    G        0      0        2 
  19 chr19_38581100     ASom    A    G        1      2        2 
  19 chr19_38581100     HCab    A    G        0      0        2 
  19 chr19_38581100     HPrz    A    G        0      0        2 
  19 chr19_38581100     ZBoe    A    G        0      0        2 
  19 chr19_38581100     ZGre    A    G        0      0        2 
  19 chr19_38581100     ZHar    A    G        0      0        2 
  19 chr19_38581100   Sample    A    G        1      2        2 
  19 chr19_38584988     AAsi    G    C      0.5      1        2 
  19 chr19_38584988     AKia    G    C        0      0        2 
  19 chr19_38584988     AOna    G    C        0      0        2 
  19 chr19_38584988     ASom    G    C        0      0        2 
  19 chr19_38584988     HCab    G    C        0      0        2 
  19 chr19_38584988     HPrz    G    C        0      0        2 
  19 chr19_38584988     ZBoe    G    C        0      0        2 
  19 chr19_38584988     ZGre    G    C        0      0        2 
  19 chr19_38584988     ZHar    G    C        0      0        2 
  19 chr19_38584988   Sample    G    C        0      0        2 
  19 chr19_38586370     AAsi    G    C        1      2        2 
  19 chr19_38586370     AKia    G    C        1      2        2 
  19 chr19_38586370     AOna    G    C      0.5      1        2 
  19 chr19_38586370     ASom    G    C        1      2        2 
  19 chr19_38586370     HCab    G    C        0      0        2 
  19 chr19_38586370     HPrz    G    C        0      0        2 
  19 chr19_38586370     ZBoe    G    C        0      0        2 
  19 chr19_38586370     ZGre    G    C        0      0        2 
  19 chr19_38586370     ZHar    G    C        0      0        2 
  19 chr19_38586370   Sample    G    C        1      2        2 
  19 chr19_38590814     AAsi    T    G      0.5      1        2 
  19 chr19_38590814     AKia    T    G        0      0        2 
  19 chr19_38590814     AOna    T    G        0      0        2 
  19 chr19_38590814     ASom    T    G        0      0        2 
  19 chr19_38590814     HCab    T    G        0      0        2 
  19 chr19_38590814     HPrz    T    G        0      0        2 
  19 chr19_38590814     ZBoe    T    G        0      0        2 
  19 chr19_38590814     ZGre    T    G        0      0        2 
  19 chr19_38590814     ZHar    T    G        0      0        2 
  19 chr19_38590814   Sample    T    G        0      0        2 
  19 chr19_38604642     AAsi    A    G        0      0        2 
  19 chr19_38604642     AKia    A    G        0      0        2 
  19 chr19_38604642     AOna    A    G        0      0        2 
  19 chr19_38604642     ASom    A    G        0      0        2 
  19 chr19_38604642     HCab    A    G        1      2        2 
  19 chr19_38604642     HPrz    A    G        1      2        2 
  19 chr19_38604642     ZBoe    A    G        0      0        2 
  19 chr19_38604642     ZGre    A    G        0      0        2 
  19 chr19_38604642     ZHar    A    G        0      0        2 
  19 chr19_38604642   Sample    A    G        0      0        2 
  19 chr19_38609665     AAsi    T    C        0      0        2 
  19 chr19_38609665     AKia    T    C        0      0        2 
  19 chr19_38609665     AOna    T    C        0      0        2 
  19 chr19_38609665     ASom    T    C        0      0        2 
  19 chr19_38609665     HCab    T    C        0      0        2 
  19 chr19_38609665     HPrz    T    C        0      0        2 
  19 chr19_38609665     ZBoe    T    C        1      2        2 
  19 chr19_38609665     ZGre    T    C        0      0        2 
  19 chr19_38609665     ZHar    T    C        0      0        2 
  19 chr19_38609665   Sample    T    C        0      0        2 
  19 chr19_38616737     AAsi    A    G        0      0        2 
  19 chr19_38616737     AKia    A    G        1      2        2 
  19 chr19_38616737     AOna    A    G        0      0        2 
  19 chr19_38616737     ASom    A    G        0      0        2 
  19 chr19_38616737     HCab    A    G        0      0        2 
  19 chr19_38616737     HPrz    A    G        0      0        2 
  19 chr19_38616737     ZBoe    A    G        0      0        2 
  19 chr19_38616737     ZGre    A    G        0      0        2 
  19 chr19_38616737     ZHar    A    G        0      0        2 
  19 chr19_38616737   Sample    A    G        0      0        2 
  19 chr19_38623671     AAsi    C    T        0      0        2 
  19 chr19_38623671     AKia    C    T        0      0        2 
  19 chr19_38623671     AOna    C    T      0.5      1        2 
  19 chr19_38623671     ASom    C    T        0      0        2 
  19 chr19_38623671     HCab    C    T        0      0        2 
  19 chr19_38623671     HPrz    C    T        0      0        2 
  19 chr19_38623671     ZBoe    C    T        0      0        2 
  19 chr19_38623671     ZGre    C    T        0      0        2 
  19 chr19_38623671     ZHar    C    T        0      0        2 
  19 chr19_38623671   Sample    C    T        0      0        2 
  19 chr19_38625125     AAsi    G    T        0      0        2 
  19 chr19_38625125     AKia    G    T        0      0        2 
  19 chr19_38625125     AOna    G    T        0      0        2 
  19 chr19_38625125     ASom    G    T        0      0        2 
  19 chr19_38625125     HCab    G    T        0      0        2 
  19 chr19_38625125     HPrz    G    T        0      0        2 
  19 chr19_38625125     ZBoe    G    T        0      0        2 
  19 chr19_38625125     ZGre    G    T        1      2        2 
  19 chr19_38625125     ZHar    G    T        0      0        2 
  19 chr19_38625125   Sample    G    T        0      0        2 
  19 chr19_38632751     AAsi    C    T        0      0        2 
  19 chr19_38632751     AKia    C    T        0      0        2 
  19 chr19_38632751     AOna    C    T      0.5      1        2 
  19 chr19_38632751     ASom    C    T        0      0        2 
  19 chr19_38632751     HCab    C    T        0      0        2 
  19 chr19_38632751     HPrz    C    T        0      0        2 
  19 chr19_38632751     ZBoe    C    T        0      0        2 
  19 chr19_38632751     ZGre    C    T        0      0        2 
  19 chr19_38632751     ZHar    C    T        0      0        2 
  19 chr19_38632751   Sample    C    T        0      0        2 
  19 chr19_38647744     AAsi    T    C        0      0        2 
  19 chr19_38647744     AKia    T    C        0      0        2 
  19 chr19_38647744     AOna    T    C        0      0        2 
  19 chr19_38647744     ASom    T    C        0      0        2 
  19 chr19_38647744     HCab    T    C        0      0        2 
  19 chr19_38647744     HPrz    T    C        0      0        2 
  19 chr19_38647744     ZBoe    T    C        0      0        2 
  19 chr19_38647744     ZGre    T    C        1      2        2 
  19 chr19_38647744     ZHar    T    C        0      0        2 
  19 chr19_38647744   Sample    T    C        0      0        2 
  19 chr19_38657068     AAsi    A    G        0      0        2 
  19 chr19_38657068     AKia    A    G        1      2        2 
  19 chr19_38657068     AOna    A    G        0      0        2 
  19 chr19_38657068     ASom    A    G        0      0        2 
  19 chr19_38657068     HCab    A    G        0      0        2 
  19 chr19_38657068     HPrz    A    G        0      0        2 
  19 chr19_38657068     ZBoe    A    G        0      0        2 
  19 chr19_38657068     ZGre    A    G        0      0        2 
  19 chr19_38657068     ZHar    A    G        0      0        2 
  19 chr19_38657068   Sample    A    G        0      0        2 
  19 chr19_38658275     AAsi    A    G        0      0        2 
  19 chr19_38658275     AKia    A    G        0      0        2 
  19 chr19_38658275     AOna    A    G        0      0        2 
  19 chr19_38658275     ASom    A    G        0      0        2 
  19 chr19_38658275     HCab    A    G        0      0        2 
  19 chr19_38658275     HPrz    A    G        0      0        2 
  19 chr19_38658275     ZBoe    A    G      0.5      1        2 
  19 chr19_38658275     ZGre    A    G        0      0        2 
  19 chr19_38658275     ZHar    A    G        0      0        2 
  19 chr19_38658275   Sample    A    G        0      0        2 
  19 chr19_38659014     AAsi    G    A        0      0        2 
  19 chr19_38659014     AKia    G    A        0      0        2 
  19 chr19_38659014     AOna    G    A        0      0        2 
  19 chr19_38659014     ASom    G    A        0      0        2 
  19 chr19_38659014     HCab    G    A        0      0        2 
  19 chr19_38659014     HPrz    G    A        0      0        2 
  19 chr19_38659014     ZBoe    G    A      0.5      1        2 
  19 chr19_38659014     ZGre    G    A        0      0        2 
  19 chr19_38659014     ZHar    G    A        0      0        2 
  19 chr19_38659014   Sample    G    A        0      0        2 
  19 chr19_38667118     AAsi    A    G        0      0        2 
  19 chr19_38667118     AKia    A    G        0      0        2 
  19 chr19_38667118     AOna    A    G        0      0        2 
  19 chr19_38667118     ASom    A    G        0      0        2 
  19 chr19_38667118     HCab    A    G        0      0        2 
  19 chr19_38667118     HPrz    A    G        0      0        2 
  19 chr19_38667118     ZBoe    A    G        0      0        2 
  19 chr19_38667118     ZGre    A    G      0.5      1        2 
  19 chr19_38667118     ZHar    A    G        0      0        2 
  19 chr19_38667118   Sample    A    G        0      0        2 
  19 chr19_38667913     AAsi    T    C        0      0        2 
  19 chr19_38667913     AKia    T    C        0      0        2 
  19 chr19_38667913     AOna    T    C        0      0        2 
  19 chr19_38667913     ASom    T    C        0      0        2 
  19 chr19_38667913     HCab    T    C        0      0        2 
  19 chr19_38667913     HPrz    T    C        0      0        2 
  19 chr19_38667913     ZBoe    T    C        0      0        2 
  19 chr19_38667913     ZGre    T    C        1      2        2 
  19 chr19_38667913     ZHar    T    C        0      0        2 
  19 chr19_38667913   Sample    T    C        0      0        2 
  19 chr19_38668981     AAsi    C    T        0      0        2 
  19 chr19_38668981     AKia    C    T        0      0        2 
  19 chr19_38668981     AOna    C    T        0      0        2 
  19 chr19_38668981     ASom    C    T        0      0        2 
  19 chr19_38668981     HCab    C    T        0      0        2 
  19 chr19_38668981     HPrz    C    T        0      0        2 
  19 chr19_38668981     ZBoe    C    T      0.5      1        2 
  19 chr19_38668981     ZGre    C    T        0      0        2 
  19 chr19_38668981     ZHar    C    T        0      0        2 
  19 chr19_38668981   Sample    C    T        0      0        2 
  19 chr19_38670830     AAsi    G    A        0      0        2 
  19 chr19_38670830     AKia    G    A        0      0        2 
  19 chr19_38670830     AOna    G    A        0      0        2 
  19 chr19_38670830     ASom    G    A        0      0        2 
  19 chr19_38670830     HCab    G    A        1      2        2 
  19 chr19_38670830     HPrz    G    A        1      2        2 
  19 chr19_38670830     ZBoe    G    A        0      0        2 
  19 chr19_38670830     ZGre    G    A        0      0        2 
  19 chr19_38670830     ZHar    G    A        0      0        2 
  19 chr19_38670830   Sample    G    A        0      0        2 
  19 chr19_38675389     AAsi    G    A        0      0        2 
  19 chr19_38675389     AKia    G    A        0      0        2 
  19 chr19_38675389     AOna    G    A        0      0        2 
  19 chr19_38675389     ASom    G    A        0      0        2 
  19 chr19_38675389     HCab    G    A        1      2        2 
  19 chr19_38675389     HPrz    G    A        1      2        2 
  19 chr19_38675389     ZBoe    G    A        0      0        2 
  19 chr19_38675389     ZGre    G    A        0      0        2 
  19 chr19_38675389     ZHar    G    A        0      0        2 
  19 chr19_38675389   Sample    G    A        0      0        2 
  19 chr19_38685184     AAsi    C    G        0      0        2 
  19 chr19_38685184     AKia    C    G        0      0        2 
  19 chr19_38685184     AOna    C    G        0      0        2 
  19 chr19_38685184     ASom    C    G        0      0        2 
  19 chr19_38685184     HCab    C    G        1      2        2 
  19 chr19_38685184     HPrz    C    G        1      2        2 
  19 chr19_38685184     ZBoe    C    G        0      0        2 
  19 chr19_38685184     ZGre    C    G        0      0        2 
  19 chr19_38685184     ZHar    C    G        0      0        2 
  19 chr19_38685184   Sample    C    G        0      0        2 
  19 chr19_38689564     AAsi    A    G        0      0        2 
  19 chr19_38689564     AKia    A    G        0      0        2 
  19 chr19_38689564     AOna    A    G        0      0        2 
  19 chr19_38689564     ASom    A    G        0      0        2 
  19 chr19_38689564     HCab    A    G      0.5      1        2 
  19 chr19_38689564     HPrz    A    G      0.5      1        2 
  19 chr19_38689564     ZBoe    A    G        0      0        2 
  19 chr19_38689564     ZGre    A    G        0      0        2 
  19 chr19_38689564     ZHar    A    G        0      0        2 
  19 chr19_38689564   Sample    A    G        0      0        2 
  19 chr19_38690660     AAsi    C    T        0      0        2 
  19 chr19_38690660     AKia    C    T        0      0        2 
  19 chr19_38690660     AOna    C    T        0      0        2 
  19 chr19_38690660     ASom    C    T        0      0        2 
  19 chr19_38690660     HCab    C    T        0      0        2 
  19 chr19_38690660     HPrz    C    T      0.5      1        2 
  19 chr19_38690660     ZBoe    C    T        0      0        2 
  19 chr19_38690660     ZGre    C    T        0      0        2 
  19 chr19_38690660     ZHar    C    T        0      0        2 
  19 chr19_38690660   Sample    C    T        0      0        2 
  19 chr19_38691026     AAsi    A    G        0      0        2 
  19 chr19_38691026     AKia    A    G        0      0        2 
  19 chr19_38691026     AOna    A    G        0      0        2 
  19 chr19_38691026     ASom    A    G        0      0        2 
  19 chr19_38691026     HCab    A    G        1      2        2 
  19 chr19_38691026     HPrz    A    G      0.5      1        2 
  19 chr19_38691026     ZBoe    A    G        0      0        2 
  19 chr19_38691026     ZGre    A    G        0      0        2 
  19 chr19_38691026     ZHar    A    G        0      0        2 
  19 chr19_38691026   Sample    A    G        0      0        2 
  19 chr19_38696747     AAsi    C    G        1      2        2 
  19 chr19_38696747     AKia    C    G        0      0        2 
  19 chr19_38696747     AOna    C    G        0      0        2 
  19 chr19_38696747     ASom    C    G        1      2        2 
  19 chr19_38696747     HCab    C    G        0      0        2 
  19 chr19_38696747     HPrz    C    G        0      0        2 
  19 chr19_38696747     ZBoe    C    G        0      0        2 
  19 chr19_38696747     ZGre    C    G        0      0        2 
  19 chr19_38696747     ZHar    C    G        0      0        2 
  19 chr19_38696747   Sample    C    G        1      2        2 
  19 chr19_38698299     AAsi    G    A        0      0        2 
  19 chr19_38698299     AKia    G    A        0      0        2 
  19 chr19_38698299     AOna    G    A        0      0        2 
  19 chr19_38698299     ASom    G    A        1      2        2 
  19 chr19_38698299     HCab    G    A        0      0        2 
  19 chr19_38698299     HPrz    G    A        0      0        2 
  19 chr19_38698299     ZBoe    G    A        0      0        2 
  19 chr19_38698299     ZGre    G    A        0      0        2 
  19 chr19_38698299     ZHar    G    A        0      0        2 
  19 chr19_38698299   Sample    G    A        0      0        2 
  19 chr19_38700978     AAsi    G    C        0      0        2 
  19 chr19_38700978     AKia    G    C        0      0        2 
  19 chr19_38700978     AOna    G    C        0      0        2 
  19 chr19_38700978     ASom    G    C        0      0        2 
  19 chr19_38700978     HCab    G    C        1      2        2 
  19 chr19_38700978     HPrz    G    C        1      2        2 
  19 chr19_38700978     ZBoe    G    C        0      0        2 
  19 chr19_38700978     ZGre    G    C        0      0        2 
  19 chr19_38700978     ZHar    G    C        0      0        2 
  19 chr19_38700978   Sample    G    C        0      0        2 
  19 chr19_38705313     AAsi    T    C        0      0        2 
  19 chr19_38705313     AKia    T    C        0      0        2 
  19 chr19_38705313     AOna    T    C        0      0        2 
  19 chr19_38705313     ASom    T    C        0      0        2 
  19 chr19_38705313     HCab    T    C        0      0        2 
  19 chr19_38705313     HPrz    T    C        0      0        2 
  19 chr19_38705313     ZBoe    T    C      0.5      1        2 
  19 chr19_38705313     ZGre    T    C        0      0        2 
  19 chr19_38705313     ZHar    T    C        0      0        2 
  19 chr19_38705313   Sample    T    C        0      0        2 
  19 chr19_38709597     AAsi    A    C        0      0        2 
  19 chr19_38709597     AKia    A    C        1      2        2 
  19 chr19_38709597     AOna    A    C        1      2        2 
  19 chr19_38709597     ASom    A    C        0      0        2 
  19 chr19_38709597     HCab    A    C        0      0        2 
  19 chr19_38709597     HPrz    A    C        0      0        2 
  19 chr19_38709597     ZBoe    A    C        0      0        2 
  19 chr19_38709597     ZGre    A    C        0      0        2 
  19 chr19_38709597     ZHar    A    C        0      0        2 
  19 chr19_38709597   Sample    A    C        0      0        2 
  19 chr19_38717933     AAsi    T    G        0      0        2 
  19 chr19_38717933     AKia    T    G        0      0        2 
  19 chr19_38717933     AOna    T    G        0      0        2 
  19 chr19_38717933     ASom    T    G        0      0        2 
  19 chr19_38717933     HCab    T    G      0.5      1        2 
  19 chr19_38717933     HPrz    T    G        0      0        2 
  19 chr19_38717933     ZBoe    T    G        0      0        2 
  19 chr19_38717933     ZGre    T    G        0      0        2 
  19 chr19_38717933     ZHar    T    G        0      0        2 
  19 chr19_38717933   Sample    T    G        0      0        2 
  19 chr19_38725601     AAsi    T    C        0      0        2 
  19 chr19_38725601     AKia    T    C        0      0        2 
  19 chr19_38725601     AOna    T    C        0      0        2 
  19 chr19_38725601     ASom    T    C        0      0        2 
  19 chr19_38725601     HCab    T    C        0      0        2 
  19 chr19_38725601     HPrz    T    C        0      0        2 
  19 chr19_38725601     ZBoe    T    C        0      0        2 
  19 chr19_38725601     ZGre    T    C        1      2        2 
  19 chr19_38725601     ZHar    T    C        0      0        2 
  19 chr19_38725601   Sample    T    C        0      0        2 
  19 chr19_38728844     AAsi    A    G        0      0        2 
  19 chr19_38728844     AKia    A    G        0      0        2 
  19 chr19_38728844     AOna    A    G        0      0        2 
  19 chr19_38728844     ASom    A    G        0      0        2 
  19 chr19_38728844     HCab    A    G        0      0        2 
  19 chr19_38728844     HPrz    A    G        0      0        2 
  19 chr19_38728844     ZBoe    A    G        0      0        2 
  19 chr19_38728844     ZGre    A    G      0.5      1        2 
  19 chr19_38728844     ZHar    A    G        0      0        2 
  19 chr19_38728844   Sample    A    G        0      0        2 
  19 chr19_38729112     AAsi    T    C        0      0        2 
  19 chr19_38729112     AKia    T    C        0      0        2 
  19 chr19_38729112     AOna    T    C        0      0        2 
  19 chr19_38729112     ASom    T    C        0      0        2 
  19 chr19_38729112     HCab    T    C      0.5      1        2 
  19 chr19_38729112     HPrz    T    C      0.5      1        2 
  19 chr19_38729112     ZBoe    T    C        0      0        2 
  19 chr19_38729112     ZGre    T    C        0      0        2 
  19 chr19_38729112     ZHar    T    C        0      0        2 
  19 chr19_38729112   Sample    T    C        0      0        2 
  19 chr19_38731947     AAsi    A    C        0      0        2 
  19 chr19_38731947     AKia    A    C        0      0        2 
  19 chr19_38731947     AOna    A    C      0.5      1        2 
  19 chr19_38731947     ASom    A    C        0      0        2 
  19 chr19_38731947     HCab    A    C        0      0        2 
  19 chr19_38731947     HPrz    A    C        0      0        2 
  19 chr19_38731947     ZBoe    A    C        0      0        2 
  19 chr19_38731947     ZGre    A    C        0      0        2 
  19 chr19_38731947     ZHar    A    C        0      0        2 
  19 chr19_38731947   Sample    A    C        0      0        2 
  19 chr19_38733355     AAsi    A    G        0      0        2 
  19 chr19_38733355     AKia    A    G        0      0        2 
  19 chr19_38733355     AOna    A    G        0      0        2 
  19 chr19_38733355     ASom    A    G        0      0        2 
  19 chr19_38733355     HCab    A    G        0      0        2 
  19 chr19_38733355     HPrz    A    G        0      0        2 
  19 chr19_38733355     ZBoe    A    G        1      2        2 
  19 chr19_38733355     ZGre    A    G        0      0        2 
  19 chr19_38733355     ZHar    A    G        1      2        2 
  19 chr19_38733355   Sample    A    G        0      0        2 
  19 chr19_38735685     AAsi    C    G        0      0        2 
  19 chr19_38735685     AKia    C    G        0      0        2 
  19 chr19_38735685     AOna    C    G        0      0        2 
  19 chr19_38735685     ASom    C    G        0      0        2 
  19 chr19_38735685     HCab    C    G        1      2        2 
  19 chr19_38735685     HPrz    C    G        1      2        2 
  19 chr19_38735685     ZBoe    C    G        0      0        2 
  19 chr19_38735685     ZGre    C    G        0      0        2 
  19 chr19_38735685     ZHar    C    G        0      0        2 
  19 chr19_38735685   Sample    C    G        0      0        2 
  19 chr19_38744638     AAsi    A    G        0      0        2 
  19 chr19_38744638     AKia    A    G        0      0        2 
  19 chr19_38744638     AOna    A    G        0      0        2 
  19 chr19_38744638     ASom    A    G        0      0        2 
  19 chr19_38744638     HCab    A    G        0      0        2 
  19 chr19_38744638     HPrz    A    G        0      0        2 
  19 chr19_38744638     ZBoe    A    G        1      2        2 
  19 chr19_38744638     ZGre    A    G        0      0        2 
  19 chr19_38744638     ZHar    A    G        0      0        2 
  19 chr19_38744638   Sample    A    G        0      0        2 
  19 chr19_38747833     AAsi    T    C        0      0        2 
  19 chr19_38747833     AKia    T    C        0      0        2 
  19 chr19_38747833     AOna    T    C        0      0        2 
  19 chr19_38747833     ASom    T    C        0      0        2 
  19 chr19_38747833     HCab    T    C      0.5      1        2 
  19 chr19_38747833     HPrz    T    C        0      0        2 
  19 chr19_38747833     ZBoe    T    C        0      0        2 
  19 chr19_38747833     ZGre    T    C        0      0        2 
  19 chr19_38747833     ZHar    T    C        0      0        2 
  19 chr19_38747833   Sample    T    C        0      0        2 
  19 chr19_38755977     AAsi    C    G        0      0        2 
  19 chr19_38755977     AKia    C    G        0      0        2 
  19 chr19_38755977     AOna    C    G        0      0        2 
  19 chr19_38755977     ASom    C    G        1      2        2 
  19 chr19_38755977     HCab    C    G        0      0        2 
  19 chr19_38755977     HPrz    C    G        0      0        2 
  19 chr19_38755977     ZBoe    C    G        0      0        2 
  19 chr19_38755977     ZGre    C    G        0      0        2 
  19 chr19_38755977     ZHar    C    G        0      0        2 
  19 chr19_38755977   Sample    C    G        0      0        2 
  19 chr19_38756623     AAsi    C    G        0      0        2 
  19 chr19_38756623     AKia    C    G        0      0        2 
  19 chr19_38756623     AOna    C    G        0      0        2 
  19 chr19_38756623     ASom    C    G        0      0        2 
  19 chr19_38756623     HCab    C    G        1      2        2 
  19 chr19_38756623     HPrz    C    G        1      2        2 
  19 chr19_38756623     ZBoe    C    G        0      0        2 
  19 chr19_38756623     ZGre    C    G        0      0        2 
  19 chr19_38756623     ZHar    C    G        0      0        2 
  19 chr19_38756623   Sample    C    G        0      0        2 
  19 chr19_38757233     AAsi    G    A        0      0        2 
  19 chr19_38757233     AKia    G    A        0      0        2 
  19 chr19_38757233     AOna    G    A        0      0        2 
  19 chr19_38757233     ASom    G    A        0      0        2 
  19 chr19_38757233     HCab    G    A        0      0        2 
  19 chr19_38757233     HPrz    G    A        0      0        2 
  19 chr19_38757233     ZBoe    G    A        0      0        2 
  19 chr19_38757233     ZGre    G    A        0      0        2 
  19 chr19_38757233     ZHar    G    A        1      2        2 
  19 chr19_38757233   Sample    G    A        0      0        2 
  19 chr19_38762090     AAsi    G    A        0      0        2 
  19 chr19_38762090     AKia    G    A        0      0        2 
  19 chr19_38762090     AOna    G    A        0      0        2 
  19 chr19_38762090     ASom    G    A        0      0        2 
  19 chr19_38762090     HCab    G    A        1      2        2 
  19 chr19_38762090     HPrz    G    A        1      2        2 
  19 chr19_38762090     ZBoe    G    A        0      0        2 
  19 chr19_38762090     ZGre    G    A        0      0        2 
  19 chr19_38762090     ZHar    G    A        0      0        2 
  19 chr19_38762090   Sample    G    A        0      0        2 
  19 chr19_38763492     AAsi    C    G        0      0        2 
  19 chr19_38763492     AKia    C    G        0      0        2 
  19 chr19_38763492     AOna    C    G        0      0        2 
  19 chr19_38763492     ASom    C    G        0      0        2 
  19 chr19_38763492     HCab    C    G        0      0        2 
  19 chr19_38763492     HPrz    C    G        0      0        2 
  19 chr19_38763492     ZBoe    C    G      0.5      1        2 
  19 chr19_38763492     ZGre    C    G        0      0        2 
  19 chr19_38763492     ZHar    C    G        0      0        2 
  19 chr19_38763492   Sample    C    G        0      0        2 
  19 chr19_38763841     AAsi    A    G        0      0        2 
  19 chr19_38763841     AKia    A    G        1      2        2 
  19 chr19_38763841     AOna    A    G        1      2        2 
  19 chr19_38763841     ASom    A    G        0      0        2 
  19 chr19_38763841     HCab    A    G        0      0        2 
  19 chr19_38763841     HPrz    A    G        0      0        2 
  19 chr19_38763841     ZBoe    A    G        0      0        2 
  19 chr19_38763841     ZGre    A    G        0      0        2 
  19 chr19_38763841     ZHar    A    G        0      0        2 
  19 chr19_38763841   Sample    A    G        0      0        2 
  19 chr19_38769608     AAsi    G    A        0      0        2 
  19 chr19_38769608     AKia    G    A        0      0        2 
  19 chr19_38769608     AOna    G    A        0      0        2 
  19 chr19_38769608     ASom    G    A        0      0        2 
  19 chr19_38769608     HCab    G    A        1      2        2 
  19 chr19_38769608     HPrz    G    A        1      2        2 
  19 chr19_38769608     ZBoe    G    A        0      0        2 
  19 chr19_38769608     ZGre    G    A        0      0        2 
  19 chr19_38769608     ZHar    G    A        0      0        2 
  19 chr19_38769608   Sample    G    A        0      0        2 
  19 chr19_38771833     AAsi    T    C        0      0        2 
  19 chr19_38771833     AKia    T    C        0      0        2 
  19 chr19_38771833     AOna    T    C        0      0        2 
  19 chr19_38771833     ASom    T    C        1      2        2 
  19 chr19_38771833     HCab    T    C        0      0        2 
  19 chr19_38771833     HPrz    T    C        0      0        2 
  19 chr19_38771833     ZBoe    T    C        0      0        2 
  19 chr19_38771833     ZGre    T    C        0      0        2 
  19 chr19_38771833     ZHar    T    C        0      0        2 
  19 chr19_38771833   Sample    T    C        0      0        2 
  19 chr19_38781062     AAsi    C    A        0      0        2 
  19 chr19_38781062     AKia    C    A        0      0        2 
  19 chr19_38781062     AOna    C    A        0      0        2 
  19 chr19_38781062     ASom    C    A        0      0        2 
  19 chr19_38781062     HCab    C    A        0      0        2 
  19 chr19_38781062     HPrz    C    A        0      0        2 
  19 chr19_38781062     ZBoe    C    A        0      0        2 
  19 chr19_38781062     ZGre    C    A        0      0        2 
  19 chr19_38781062     ZHar    C    A      0.5      1        2 
  19 chr19_38781062   Sample    C    A        0      0        2 
  19 chr19_38782653     AAsi    A    G        0      0        2 
  19 chr19_38782653     AKia    A    G      0.5      1        2 
  19 chr19_38782653     AOna    A    G        0      0        2 
  19 chr19_38782653     ASom    A    G        0      0        2 
  19 chr19_38782653     HCab    A    G        0      0        2 
  19 chr19_38782653     HPrz    A    G        0      0        2 
  19 chr19_38782653     ZBoe    A    G        0      0        2 
  19 chr19_38782653     ZGre    A    G        0      0        2 
  19 chr19_38782653     ZHar    A    G        0      0        2 
  19 chr19_38782653   Sample    A    G        0      0        2 
  19 chr19_38786061     AAsi    T    C        0      0        2 
  19 chr19_38786061     AKia    T    C        0      0        2 
  19 chr19_38786061     AOna    T    C        0      0        2 
  19 chr19_38786061     ASom    T    C        0      0        2 
  19 chr19_38786061     HCab    T    C        1      2        2 
  19 chr19_38786061     HPrz    T    C        1      2        2 
  19 chr19_38786061     ZBoe    T    C        0      0        2 
  19 chr19_38786061     ZGre    T    C        0      0        2 
  19 chr19_38786061     ZHar    T    C        0      0        2 
  19 chr19_38786061   Sample    T    C        0      0        2 
  19 chr19_38786571     AAsi    G    A        0      0        2 
  19 chr19_38786571     AKia    G    A        0      0        2 
  19 chr19_38786571     AOna    G    A        0      0        2 
  19 chr19_38786571     ASom    G    A        0      0        2 
  19 chr19_38786571     HCab    G    A        1      2        2 
  19 chr19_38786571     HPrz    G    A        1      2        2 
  19 chr19_38786571     ZBoe    G    A        0      0        2 
  19 chr19_38786571     ZGre    G    A        0      0        2 
  19 chr19_38786571     ZHar    G    A        0      0        2 
  19 chr19_38786571   Sample    G    A        0      0        2 
  19 chr19_38788108     AAsi    T    C        0      0        2 
  19 chr19_38788108     AKia    T    C        0      0        2 
  19 chr19_38788108     AOna    T    C        0      0        2 
  19 chr19_38788108     ASom    T    C        0      0        2 
  19 chr19_38788108     HCab    T    C        0      0        2 
  19 chr19_38788108     HPrz    T    C        0      0        2 
  19 chr19_38788108     ZBoe    T    C        0      0        2 
  19 chr19_38788108     ZGre    T    C        1      2        2 
  19 chr19_38788108     ZHar    T    C        0      0        2 
  19 chr19_38788108   Sample    T    C        0      0        2 
  19 chr19_38791594     AAsi    A    G        0      0        2 
  19 chr19_38791594     AKia    A    G        0      0        2 
  19 chr19_38791594     AOna    A    G        0      0        2 
  19 chr19_38791594     ASom    A    G        0      0        2 
  19 chr19_38791594     HCab    A    G        1      2        2 
  19 chr19_38791594     HPrz    A    G        1      2        2 
  19 chr19_38791594     ZBoe    A    G        0      0        2 
  19 chr19_38791594     ZGre    A    G        0      0        2 
  19 chr19_38791594     ZHar    A    G        0      0        2 
  19 chr19_38791594   Sample    A    G        0      0        2 
  19 chr19_38805189     AAsi    G    A        0      0        2 
  19 chr19_38805189     AKia    G    A        0      0        2 
  19 chr19_38805189     AOna    G    A        1      2        2 
  19 chr19_38805189     ASom    G    A        0      0        2 
  19 chr19_38805189     HCab    G    A        0      0        2 
  19 chr19_38805189     HPrz    G    A        0      0        2 
  19 chr19_38805189     ZBoe    G    A        0      0        2 
  19 chr19_38805189     ZGre    G    A        0      0        2 
  19 chr19_38805189     ZHar    G    A        0      0        2 
  19 chr19_38805189   Sample    G    A        0      0        2 
  19 chr19_38818126     AAsi    A    G        0      0        2 
  19 chr19_38818126     AKia    A    G        0      0        2 
  19 chr19_38818126     AOna    A    G        0      0        2 
  19 chr19_38818126     ASom    A    G        0      0        2 
  19 chr19_38818126     HCab    A    G        0      0        2 
  19 chr19_38818126     HPrz    A    G        0      0        2 
  19 chr19_38818126     ZBoe    A    G      0.5      1        2 
  19 chr19_38818126     ZGre    A    G        0      0        2 
  19 chr19_38818126     ZHar    A    G        0      0        2 
  19 chr19_38818126   Sample    A    G        0      0        2 
  19 chr19_38819274     AAsi    A    G        0      0        2 
  19 chr19_38819274     AKia    A    G        0      0        2 
  19 chr19_38819274     AOna    A    G        0      0        2 
  19 chr19_38819274     ASom    A    G        0      0        2 
  19 chr19_38819274     HCab    A    G        0      0        2 
  19 chr19_38819274     HPrz    A    G        0      0        2 
  19 chr19_38819274     ZBoe    A    G        0      0        2 
  19 chr19_38819274     ZGre    A    G        1      2        2 
  19 chr19_38819274     ZHar    A    G        0      0        2 
  19 chr19_38819274   Sample    A    G        0      0        2 
  19 chr19_38832325     AAsi    G    A        0      0        2 
  19 chr19_38832325     AKia    G    A        0      0        2 
  19 chr19_38832325     AOna    G    A        0      0        2 
  19 chr19_38832325     ASom    G    A        0      0        2 
  19 chr19_38832325     HCab    G    A        1      2        2 
  19 chr19_38832325     HPrz    G    A        1      2        2 
  19 chr19_38832325     ZBoe    G    A        0      0        2 
  19 chr19_38832325     ZGre    G    A        0      0        2 
  19 chr19_38832325     ZHar    G    A        0      0        2 
  19 chr19_38832325   Sample    G    A        0      0        2 
  19 chr19_38833033     AAsi    G    T        0      0        2 
  19 chr19_38833033     AKia    G    T        0      0        2 
  19 chr19_38833033     AOna    G    T        0      0        2 
  19 chr19_38833033     ASom    G    T        0      0        2 
  19 chr19_38833033     HCab    G    T        0      0        2 
  19 chr19_38833033     HPrz    G    T        0      0        2 
  19 chr19_38833033     ZBoe    G    T        0      0        2 
  19 chr19_38833033     ZGre    G    T        1      2        2 
  19 chr19_38833033     ZHar    G    T        0      0        2 
  19 chr19_38833033   Sample    G    T        0      0        2 
  19 chr19_38853208     AAsi    G    A        0      0        2 
  19 chr19_38853208     AKia    G    A        1      2        2 
  19 chr19_38853208     AOna    G    A        1      2        2 
  19 chr19_38853208     ASom    G    A        0      0        2 
  19 chr19_38853208     HCab    G    A        0      0        2 
  19 chr19_38853208     HPrz    G    A        0      0        2 
  19 chr19_38853208     ZBoe    G    A        0      0        2 
  19 chr19_38853208     ZGre    G    A        0      0        2 
  19 chr19_38853208     ZHar    G    A        0      0        2 
  19 chr19_38853208   Sample    G    A        0      0        2 
  19 chr19_38858326     AAsi    A    G        0      0        2 
  19 chr19_38858326     AKia    A    G        0      0        2 
  19 chr19_38858326     AOna    A    G        0      0        2 
  19 chr19_38858326     ASom    A    G        0      0        2 
  19 chr19_38858326     HCab    A    G        0      0        2 
  19 chr19_38858326     HPrz    A    G        0      0        2 
  19 chr19_38858326     ZBoe    A    G        1      2        2 
  19 chr19_38858326     ZGre    A    G        0      0        2 
  19 chr19_38858326     ZHar    A    G        0      0        2 
  19 chr19_38858326   Sample    A    G        0      0        2 
  19 chr19_38860591     AAsi    C    T        0      0        2 
  19 chr19_38860591     AKia    C    T        1      2        2 
  19 chr19_38860591     AOna    C    T        1      2        2 
  19 chr19_38860591     ASom    C    T        0      0        2 
  19 chr19_38860591     HCab    C    T        0      0        2 
  19 chr19_38860591     HPrz    C    T        0      0        2 
  19 chr19_38860591     ZBoe    C    T        0      0        2 
  19 chr19_38860591     ZGre    C    T        0      0        2 
  19 chr19_38860591     ZHar    C    T        0      0        2 
  19 chr19_38860591   Sample    C    T        0      0        2 
  19 chr19_38861633     AAsi    A    G        0      0        2 
  19 chr19_38861633     AKia    A    G        0      0        2 
  19 chr19_38861633     AOna    A    G        0      0        2 
  19 chr19_38861633     ASom    A    G        0      0        2 
  19 chr19_38861633     HCab    A    G        0      0        2 
  19 chr19_38861633     HPrz    A    G        0      0        2 
  19 chr19_38861633     ZBoe    A    G      0.5      1        2 
  19 chr19_38861633     ZGre    A    G        0      0        2 
  19 chr19_38861633     ZHar    A    G        0      0        2 
  19 chr19_38861633   Sample    A    G        0      0        2 
  19 chr19_38869351     AAsi    G    A        0      0        2 
  19 chr19_38869351     AKia    G    A        0      0        2 
  19 chr19_38869351     AOna    G    A        0      0        2 
  19 chr19_38869351     ASom    G    A        0      0        2 
  19 chr19_38869351     HCab    G    A        1      2        2 
  19 chr19_38869351     HPrz    G    A        1      2        2 
  19 chr19_38869351     ZBoe    G    A        0      0        2 
  19 chr19_38869351     ZGre    G    A        0      0        2 
  19 chr19_38869351     ZHar    G    A        0      0        2 
  19 chr19_38869351   Sample    G    A        0      0        2 
  19 chr19_38895194     AAsi    T    C        0      0        2 
  19 chr19_38895194     AKia    T    C        0      0        2 
  19 chr19_38895194     AOna    T    C        0      0        2 
  19 chr19_38895194     ASom    T    C        0      0        2 
  19 chr19_38895194     HCab    T    C        0      0        2 
  19 chr19_38895194     HPrz    T    C        0      0        2 
  19 chr19_38895194     ZBoe    T    C        0      0        2 
  19 chr19_38895194     ZGre    T    C        1      2        2 
  19 chr19_38895194     ZHar    T    C        0      0        2 
  19 chr19_38895194   Sample    T    C        0      0        2 
  19 chr19_38906264     AAsi    G    A        0      0        2 
  19 chr19_38906264     AKia    G    A        1      2        2 
  19 chr19_38906264     AOna    G    A        0      0        2 
  19 chr19_38906264     ASom    G    A        0      0        2 
  19 chr19_38906264     HCab    G    A        0      0        2 
  19 chr19_38906264     HPrz    G    A        0      0        2 
  19 chr19_38906264     ZBoe    G    A        0      0        2 
  19 chr19_38906264     ZGre    G    A        0      0        2 
  19 chr19_38906264     ZHar    G    A        0      0        2 
  19 chr19_38906264   Sample    G    A        0      0        2 
  19 chr19_38906730     AAsi    C    G        0      0        2 
  19 chr19_38906730     AKia    C    G        0      0        2 
  19 chr19_38906730     AOna    C    G        0      0        2 
  19 chr19_38906730     ASom    C    G        0      0        2 
  19 chr19_38906730     HCab    C    G        0      0        2 
  19 chr19_38906730     HPrz    C    G        0      0        2 
  19 chr19_38906730     ZBoe    C    G        0      0        2 
  19 chr19_38906730     ZGre    C    G      0.5      1        2 
  19 chr19_38906730     ZHar    C    G        0      0        2 
  19 chr19_38906730   Sample    C    G        0      0        2 
  19 chr19_38910482     AAsi    A    G        0      0        2 
  19 chr19_38910482     AKia    A    G        0      0        2 
  19 chr19_38910482     AOna    A    G        0      0        2 
  19 chr19_38910482     ASom    A    G        0      0        2 
  19 chr19_38910482     HCab    A    G        1      2        2 
  19 chr19_38910482     HPrz    A    G        1      2        2 
  19 chr19_38910482     ZBoe    A    G        0      0        2 
  19 chr19_38910482     ZGre    A    G        0      0        2 
  19 chr19_38910482     ZHar    A    G        0      0        2 
  19 chr19_38910482   Sample    A    G        0      0        2 
  19 chr19_38912439     AAsi    T    G        0      0        2 
  19 chr19_38912439     AKia    T    G        0      0        2 
  19 chr19_38912439     AOna    T    G        0      0        2 
  19 chr19_38912439     ASom    T    G        0      0        2 
  19 chr19_38912439     HCab    T    G        1      2        2 
  19 chr19_38912439     HPrz    T    G        1      2        2 
  19 chr19_38912439     ZBoe    T    G        0      0        2 
  19 chr19_38912439     ZGre    T    G        0      0        2 
  19 chr19_38912439     ZHar    T    G        0      0        2 
  19 chr19_38912439   Sample    T    G        0      0        2 
  19 chr19_38919798     AAsi    C    A        1      2        2 
  19 chr19_38919798     AKia    C    A        0      0        2 
  19 chr19_38919798     AOna    C    A        0      0        2 
  19 chr19_38919798     ASom    C    A        1      2        2 
  19 chr19_38919798     HCab    C    A        0      0        2 
  19 chr19_38919798     HPrz    C    A        0      0        2 
  19 chr19_38919798     ZBoe    C    A        0      0        2 
  19 chr19_38919798     ZGre    C    A        0      0        2 
  19 chr19_38919798     ZHar    C    A        0      0        2 
  19 chr19_38919798   Sample    C    A        1      2        2 
  19 chr19_38920797     AAsi    T    C        0      0        2 
  19 chr19_38920797     AKia    T    C        0      0        2 
  19 chr19_38920797     AOna    T    C        0      0        2 
  19 chr19_38920797     ASom    T    C        0      0        2 
  19 chr19_38920797     HCab    T    C        1      2        2 
  19 chr19_38920797     HPrz    T    C        1      2        2 
  19 chr19_38920797     ZBoe    T    C        0      0        2 
  19 chr19_38920797     ZGre    T    C        0      0        2 
  19 chr19_38920797     ZHar    T    C        0      0        2 
  19 chr19_38920797   Sample    T    C        0      0        2 
  19 chr19_38938920     AAsi    A    G        0      0        2 
  19 chr19_38938920     AKia    A    G        0      0        2 
  19 chr19_38938920     AOna    A    G        0      0        2 
  19 chr19_38938920     ASom    A    G        0      0        2 
  19 chr19_38938920     HCab    A    G        1      2        2 
  19 chr19_38938920     HPrz    A    G        1      2        2 
  19 chr19_38938920     ZBoe    A    G        0      0        2 
  19 chr19_38938920     ZGre    A    G        0      0        2 
  19 chr19_38938920     ZHar    A    G        0      0        2 
  19 chr19_38938920   Sample    A    G        0      0        2 
  19 chr19_38939437     AAsi    T    C        0      0        2 
  19 chr19_38939437     AKia    T    C        0      0        2 
  19 chr19_38939437     AOna    T    C        0      0        2 
  19 chr19_38939437     ASom    T    C        1      2        2 
  19 chr19_38939437     HCab    T    C        0      0        2 
  19 chr19_38939437     HPrz    T    C        0      0        2 
  19 chr19_38939437     ZBoe    T    C        0      0        2 
  19 chr19_38939437     ZGre    T    C        0      0        2 
  19 chr19_38939437     ZHar    T    C        0      0        2 
  19 chr19_38939437   Sample    T    C        0      0        2 
  19 chr19_38951493     AAsi    G    A        0      0        2 
  19 chr19_38951493     AKia    G    A        0      0        2 
  19 chr19_38951493     AOna    G    A        0      0        2 
  19 chr19_38951493     ASom    G    A        0      0        2 
  19 chr19_38951493     HCab    G    A        0      0        2 
  19 chr19_38951493     HPrz    G    A        0      0        2 
  19 chr19_38951493     ZBoe    G    A        0      0        2 
  19 chr19_38951493     ZGre    G    A        0      0        2 
  19 chr19_38951493     ZHar    G    A      0.5      1        2 
  19 chr19_38951493   Sample    G    A        0      0        2 
  19 chr19_38957466     AAsi    C    T        0      0        2 
  19 chr19_38957466     AKia    C    T        0      0        2 
  19 chr19_38957466     AOna    C    T        0      0        2 
  19 chr19_38957466     ASom    C    T        0      0        2 
  19 chr19_38957466     HCab    C    T        0      0        2 
  19 chr19_38957466     HPrz    C    T        0      0        2 
  19 chr19_38957466     ZBoe    C    T        1      2        2 
  19 chr19_38957466     ZGre    C    T        0      0        2 
  19 chr19_38957466     ZHar    C    T        0      0        2 
  19 chr19_38957466   Sample    C    T        0      0        2 
  19 chr19_38962179     AAsi    C    T        0      0        2 
  19 chr19_38962179     AKia    C    T        0      0        2 
  19 chr19_38962179     AOna    C    T        0      0        2 
  19 chr19_38962179     ASom    C    T        0      0        2 
  19 chr19_38962179     HCab    C    T        1      2        2 
  19 chr19_38962179     HPrz    C    T        1      2        2 
  19 chr19_38962179     ZBoe    C    T        0      0        2 
  19 chr19_38962179     ZGre    C    T        0      0        2 
  19 chr19_38962179     ZHar    C    T        0      0        2 
  19 chr19_38962179   Sample    C    T        0      0        2 
  19 chr19_38972318     AAsi    T    C        0      0        2 
  19 chr19_38972318     AKia    T    C        1      2        2 
  19 chr19_38972318     AOna    T    C        1      2        2 
  19 chr19_38972318     ASom    T    C        0      0        2 
  19 chr19_38972318     HCab    T    C        0      0        2 
  19 chr19_38972318     HPrz    T    C        0      0        2 
  19 chr19_38972318     ZBoe    T    C        0      0        2 
  19 chr19_38972318     ZGre    T    C        0      0        2 
  19 chr19_38972318     ZHar    T    C        0      0        2 
  19 chr19_38972318   Sample    T    C        0      0        2 
  19 chr19_38973792     AAsi    G    A        0      0        2 
  19 chr19_38973792     AKia    G    A        0      0        2 
  19 chr19_38973792     AOna    G    A        0      0        2 
  19 chr19_38973792     ASom    G    A        0      0        2 
  19 chr19_38973792     HCab    G    A        0      0        2 
  19 chr19_38973792     HPrz    G    A        0      0        2 
  19 chr19_38973792     ZBoe    G    A        1      2        2 
  19 chr19_38973792     ZGre    G    A        0      0        2 
  19 chr19_38973792     ZHar    G    A        0      0        2 
  19 chr19_38973792   Sample    G    A        0      0        2 
  19 chr19_38974674     AAsi    C    G        0      0        2 
  19 chr19_38974674     AKia    C    G        0      0        2 
  19 chr19_38974674     AOna    C    G        0      0        2 
  19 chr19_38974674     ASom    C    G        0      0        2 
  19 chr19_38974674     HCab    C    G        0      0        2 
  19 chr19_38974674     HPrz    C    G        0      0        2 
  19 chr19_38974674     ZBoe    C    G        0      0        2 
  19 chr19_38974674     ZGre    C    G        0      0        2 
  19 chr19_38974674     ZHar    C    G      0.5      1        2 
  19 chr19_38974674   Sample    C    G        0      0        2 
  19 chr19_38981495     AAsi    G    A        0      0        2 
  19 chr19_38981495     AKia    G    A        0      0        2 
  19 chr19_38981495     AOna    G    A        0      0        2 
  19 chr19_38981495     ASom    G    A        0      0        2 
  19 chr19_38981495     HCab    G    A        0      0        2 
  19 chr19_38981495     HPrz    G    A        0      0        2 
  19 chr19_38981495     ZBoe    G    A        0      0        2 
  19 chr19_38981495     ZGre    G    A        0      0        2 
  19 chr19_38981495     ZHar    G    A      0.5      1        2 
  19 chr19_38981495   Sample    G    A        0      0        2 
  19 chr19_39003879     AAsi    G    T        0      0        2 
  19 chr19_39003879     AKia    G    T        0      0        2 
  19 chr19_39003879     AOna    G    T        0      0        2 
  19 chr19_39003879     ASom    G    T        0      0        2 
  19 chr19_39003879     HCab    G    T        1      2        2 
  19 chr19_39003879     HPrz    G    T        1      2        2 
  19 chr19_39003879     ZBoe    G    T        0      0        2 
  19 chr19_39003879     ZGre    G    T        0      0        2 
  19 chr19_39003879     ZHar    G    T        0      0        2 
  19 chr19_39003879   Sample    G    T        0      0        2 
  19 chr19_39005787     AAsi    G    A        0      0        2 
  19 chr19_39005787     AKia    G    A        0      0        2 
  19 chr19_39005787     AOna    G    A        0      0        2 
  19 chr19_39005787     ASom    G    A        0      0        2 
  19 chr19_39005787     HCab    G    A        1      2        2 
  19 chr19_39005787     HPrz    G    A        1      2        2 
  19 chr19_39005787     ZBoe    G    A        0      0        2 
  19 chr19_39005787     ZGre    G    A        0      0        2 
  19 chr19_39005787     ZHar    G    A        0      0        2 
  19 chr19_39005787   Sample    G    A        0      0        2 
  19 chr19_39007704     AAsi    A    G        0      0        2 
  19 chr19_39007704     AKia    A    G        1      2        2 
  19 chr19_39007704     AOna    A    G        1      2        2 
  19 chr19_39007704     ASom    A    G        0      0        2 
  19 chr19_39007704     HCab    A    G        0      0        2 
  19 chr19_39007704     HPrz    A    G        0      0        2 
  19 chr19_39007704     ZBoe    A    G        0      0        2 
  19 chr19_39007704     ZGre    A    G        0      0        2 
  19 chr19_39007704     ZHar    A    G        0      0        2 
  19 chr19_39007704   Sample    A    G        0      0        2 
  19 chr19_39011601     AAsi    T    C        0      0        2 
  19 chr19_39011601     AKia    T    C        1      2        2 
  19 chr19_39011601     AOna    T    C        1      2        2 
  19 chr19_39011601     ASom    T    C        0      0        2 
  19 chr19_39011601     HCab    T    C        0      0        2 
  19 chr19_39011601     HPrz    T    C        0      0        2 
  19 chr19_39011601     ZBoe    T    C        0      0        2 
  19 chr19_39011601     ZGre    T    C        0      0        2 
  19 chr19_39011601     ZHar    T    C        0      0        2 
  19 chr19_39011601   Sample    T    C        0      0        2 
  19 chr19_39020637     AAsi    A    G        0      0        2 
  19 chr19_39020637     AKia    A    G        1      2        2 
  19 chr19_39020637     AOna    A    G        1      2        2 
  19 chr19_39020637     ASom    A    G        0      0        2 
  19 chr19_39020637     HCab    A    G        0      0        2 
  19 chr19_39020637     HPrz    A    G        0      0        2 
  19 chr19_39020637     ZBoe    A    G        0      0        2 
  19 chr19_39020637     ZGre    A    G        0      0        2 
  19 chr19_39020637     ZHar    A    G        0      0        2 
  19 chr19_39020637   Sample    A    G        0      0        2 
  19 chr19_39040664     AAsi    C    G        0      0        2 
  19 chr19_39040664     AKia    C    G        0      0        2 
  19 chr19_39040664     AOna    C    G        0      0        2 
  19 chr19_39040664     ASom    C    G        0      0        2 
  19 chr19_39040664     HCab    C    G        1      2        2 
  19 chr19_39040664     HPrz    C    G        1      2        2 
  19 chr19_39040664     ZBoe    C    G        0      0        2 
  19 chr19_39040664     ZGre    C    G        0      0        2 
  19 chr19_39040664     ZHar    C    G        0      0        2 
  19 chr19_39040664   Sample    C    G        0      0        2 
  19 chr19_39055311     AAsi    G    A        0      0        2 
  19 chr19_39055311     AKia    G    A        0      0        2 
  19 chr19_39055311     AOna    G    A        0      0        2 
  19 chr19_39055311     ASom    G    A        0      0        2 
  19 chr19_39055311     HCab    G    A        1      2        2 
  19 chr19_39055311     HPrz    G    A        1      2        2 
  19 chr19_39055311     ZBoe    G    A        0      0        2 
  19 chr19_39055311     ZGre    G    A        0      0        2 
  19 chr19_39055311     ZHar    G    A        0      0        2 
  19 chr19_39055311   Sample    G    A        0      0        2 
  19 chr19_39060235     AAsi    T    C        0      0        2 
  19 chr19_39060235     AKia    T    C        0      0        2 
  19 chr19_39060235     AOna    T    C        0      0        2 
  19 chr19_39060235     ASom    T    C        0      0        2 
  19 chr19_39060235     HCab    T    C      0.5      1        2 
  19 chr19_39060235     HPrz    T    C        0      0        2 
  19 chr19_39060235     ZBoe    T    C        0      0        2 
  19 chr19_39060235     ZGre    T    C        0      0        2 
  19 chr19_39060235     ZHar    T    C        0      0        2 
  19 chr19_39060235   Sample    T    C        0      0        2 
  19 chr19_39065351     AAsi    G    A        0      0        2 
  19 chr19_39065351     AKia    G    A        0      0        2 
  19 chr19_39065351     AOna    G    A        0      0        2 
  19 chr19_39065351     ASom    G    A        0      0        2 
  19 chr19_39065351     HCab    G    A        1      2        2 
  19 chr19_39065351     HPrz    G    A        1      2        2 
  19 chr19_39065351     ZBoe    G    A        0      0        2 
  19 chr19_39065351     ZGre    G    A        0      0        2 
  19 chr19_39065351     ZHar    G    A        0      0        2 
  19 chr19_39065351   Sample    G    A        0      0        2 
  19 chr19_39069090     AAsi    G    C        0      0        2 
  19 chr19_39069090     AKia    G    C        0      0        2 
  19 chr19_39069090     AOna    G    C        0      0        2 
  19 chr19_39069090     ASom    G    C        0      0        2 
  19 chr19_39069090     HCab    G    C        1      2        2 
  19 chr19_39069090     HPrz    G    C        1      2        2 
  19 chr19_39069090     ZBoe    G    C        0      0        2 
  19 chr19_39069090     ZGre    G    C        0      0        2 
  19 chr19_39069090     ZHar    G    C        0      0        2 
  19 chr19_39069090   Sample    G    C        0      0        2 
  19 chr19_39070309     AAsi    C    A      0.5      1        2 
  19 chr19_39070309     AKia    C    A        0      0        2 
  19 chr19_39070309     AOna    C    A        0      0        2 
  19 chr19_39070309     ASom    C    A        0      0        2 
  19 chr19_39070309     HCab    C    A        0      0        2 
  19 chr19_39070309     HPrz    C    A        0      0        2 
  19 chr19_39070309     ZBoe    C    A        0      0        2 
  19 chr19_39070309     ZGre    C    A        0      0        2 
  19 chr19_39070309     ZHar    C    A        0      0        2 
  19 chr19_39070309   Sample    C    A        1      2        2 
  19 chr19_39090404     AAsi    T    C        0      0        2 
  19 chr19_39090404     AKia    T    C      0.5      1        2 
  19 chr19_39090404     AOna    T    C      0.5      1        2 
  19 chr19_39090404     ASom    T    C        0      0        2 
  19 chr19_39090404     HCab    T    C        0      0        2 
  19 chr19_39090404     HPrz    T    C        0      0        2 
  19 chr19_39090404     ZBoe    T    C        0      0        2 
  19 chr19_39090404     ZGre    T    C        0      0        2 
  19 chr19_39090404     ZHar    T    C        0      0        2 
  19 chr19_39090404   Sample    T    C        0      0        2 
  19 chr19_39093473     AAsi    C    G        0      0        2 
  19 chr19_39093473     AKia    C    G        0      0        2 
  19 chr19_39093473     AOna    C    G        0      0        2 
  19 chr19_39093473     ASom    C    G        0      0        2 
  19 chr19_39093473     HCab    C    G        0      0        2 
  19 chr19_39093473     HPrz    C    G        0      0        2 
  19 chr19_39093473     ZBoe    C    G      0.5      1        2 
  19 chr19_39093473     ZGre    C    G        1      2        2 
  19 chr19_39093473     ZHar    C    G        0      0        2 
  19 chr19_39093473   Sample    C    G        0      0        2 
  19 chr19_39095689     AAsi    G    A        0      0        2 
  19 chr19_39095689     AKia    G    A        0      0        2 
  19 chr19_39095689     AOna    G    A        0      0        2 
  19 chr19_39095689     ASom    G    A        0      0        2 
  19 chr19_39095689     HCab    G    A        0      0        2 
  19 chr19_39095689     HPrz    G    A        0      0        2 
  19 chr19_39095689     ZBoe    G    A        0      0        2 
  19 chr19_39095689     ZGre    G    A        1      2        2 
  19 chr19_39095689     ZHar    G    A        0      0        2 
  19 chr19_39095689   Sample    G    A        0      0        2 
  19 chr19_39104496     AAsi    C    A        0      0        2 
  19 chr19_39104496     AKia    C    A        0      0        2 
  19 chr19_39104496     AOna    C    A        0      0        2 
  19 chr19_39104496     ASom    C    A        0      0        2 
  19 chr19_39104496     HCab    C    A        0      0        2 
  19 chr19_39104496     HPrz    C    A        0      0        2 
  19 chr19_39104496     ZBoe    C    A      0.5      1        2 
  19 chr19_39104496     ZGre    C    A        0      0        2 
  19 chr19_39104496     ZHar    C    A        0      0        2 
  19 chr19_39104496   Sample    C    A        0      0        2 
  19 chr19_39109873     AAsi    C    T        0      0        2 
  19 chr19_39109873     AKia    C    T        0      0        2 
  19 chr19_39109873     AOna    C    T        0      0        2 
  19 chr19_39109873     ASom    C    T        0      0        2 
  19 chr19_39109873     HCab    C    T        0      0        2 
  19 chr19_39109873     HPrz    C    T        0      0        2 
  19 chr19_39109873     ZBoe    C    T        0      0        2 
  19 chr19_39109873     ZGre    C    T        0      0        2 
  19 chr19_39109873     ZHar    C    T      0.5      1        2 
  19 chr19_39109873   Sample    C    T        0      0        2 
  19 chr19_39125537     AAsi    A    G        0      0        2 
  19 chr19_39125537     AKia    A    G        0      0        2 
  19 chr19_39125537     AOna    A    G        0      0        2 
  19 chr19_39125537     ASom    A    G        0      0        2 
  19 chr19_39125537     HCab    A    G        0      0        2 
  19 chr19_39125537     HPrz    A    G        0      0        2 
  19 chr19_39125537     ZBoe    A    G        0      0        2 
  19 chr19_39125537     ZGre    A    G        0      0        2 
  19 chr19_39125537     ZHar    A    G      0.5      1        2 
  19 chr19_39125537   Sample    A    G        0      0        2 
  19 chr19_39126730     AAsi    C    T        0      0        2 
  19 chr19_39126730     AKia    C    T        0      0        2 
  19 chr19_39126730     AOna    C    T        0      0        2 
  19 chr19_39126730     ASom    C    T        0      0        2 
  19 chr19_39126730     HCab    C    T        0      0        2 
  19 chr19_39126730     HPrz    C    T        0      0        2 
  19 chr19_39126730     ZBoe    C    T      0.5      1        2 
  19 chr19_39126730     ZGre    C    T        0      0        2 
  19 chr19_39126730     ZHar    C    T        0      0        2 
  19 chr19_39126730   Sample    C    T        0      0        2 
  19 chr19_39129358     AAsi    A    G        0      0        2 
  19 chr19_39129358     AKia    A    G        0      0        2 
  19 chr19_39129358     AOna    A    G        0      0        2 
  19 chr19_39129358     ASom    A    G        0      0        2 
  19 chr19_39129358     HCab    A    G        1      2        2 
  19 chr19_39129358     HPrz    A    G        1      2        2 
  19 chr19_39129358     ZBoe    A    G        0      0        2 
  19 chr19_39129358     ZGre    A    G        0      0        2 
  19 chr19_39129358     ZHar    A    G        0      0        2 
  19 chr19_39129358   Sample    A    G        0      0        2 
  19 chr19_39146933     AAsi    T    C        0      0        2 
  19 chr19_39146933     AKia    T    C        0      0        2 
  19 chr19_39146933     AOna    T    C        0      0        2 
  19 chr19_39146933     ASom    T    C        0      0        2 
  19 chr19_39146933     HCab    T    C        0      0        2 
  19 chr19_39146933     HPrz    T    C      0.5      1        2 
  19 chr19_39146933     ZBoe    T    C        0      0        2 
  19 chr19_39146933     ZGre    T    C        0      0        2 
  19 chr19_39146933     ZHar    T    C        0      0        2 
  19 chr19_39146933   Sample    T    C        0      0        2 
  19 chr19_39151679     AAsi    C    T        0      0        2 
  19 chr19_39151679     AKia    C    T        0      0        2 
  19 chr19_39151679     AOna    C    T        0      0        2 
  19 chr19_39151679     ASom    C    T        1      2        2 
  19 chr19_39151679     HCab    C    T        0      0        2 
  19 chr19_39151679     HPrz    C    T        0      0        2 
  19 chr19_39151679     ZBoe    C    T        0      0        2 
  19 chr19_39151679     ZGre    C    T        0      0        2 
  19 chr19_39151679     ZHar    C    T        0      0        2 
  19 chr19_39151679   Sample    C    T        0      0        2 
  19 chr19_39155366     AAsi    T    C        0      0        2 
  19 chr19_39155366     AKia    T    C        0      0        2 
  19 chr19_39155366     AOna    T    C        0      0        2 
  19 chr19_39155366     ASom    T    C        0      0        2 
  19 chr19_39155366     HCab    T    C        0      0        2 
  19 chr19_39155366     HPrz    T    C        0      0        2 
  19 chr19_39155366     ZBoe    T    C        0      0        2 
  19 chr19_39155366     ZGre    T    C        1      2        2 
  19 chr19_39155366     ZHar    T    C        0      0        2 
  19 chr19_39155366   Sample    T    C        0      0        2 
  19 chr19_39158979     AAsi    T    C        0      0        2 
  19 chr19_39158979     AKia    T    C        1      2        2 
  19 chr19_39158979     AOna    T    C        0      0        2 
  19 chr19_39158979     ASom    T    C        0      0        2 
  19 chr19_39158979     HCab    T    C        0      0        2 
  19 chr19_39158979     HPrz    T    C        0      0        2 
  19 chr19_39158979     ZBoe    T    C        0      0        2 
  19 chr19_39158979     ZGre    T    C        0      0        2 
  19 chr19_39158979     ZHar    T    C        0      0        2 
  19 chr19_39158979   Sample    T    C        0      0        2 
  19 chr19_39167191     AAsi    C    T        0      0        2 
  19 chr19_39167191     AKia    C    T        0      0        2 
  19 chr19_39167191     AOna    C    T        0      0        2 
  19 chr19_39167191     ASom    C    T        0      0        2 
  19 chr19_39167191     HCab    C    T        0      0        2 
  19 chr19_39167191     HPrz    C    T        0      0        2 
  19 chr19_39167191     ZBoe    C    T      0.5      1        2 
  19 chr19_39167191     ZGre    C    T        0      0        2 
  19 chr19_39167191     ZHar    C    T        0      0        2 
  19 chr19_39167191   Sample    C    T        0      0        2 
  19 chr19_39177374     AAsi    A    G        0      0        2 
  19 chr19_39177374     AKia    A    G        1      2        2 
  19 chr19_39177374     AOna    A    G        1      2        2 
  19 chr19_39177374     ASom    A    G        0      0        2 
  19 chr19_39177374     HCab    A    G        1      2        2 
  19 chr19_39177374     HPrz    A    G        1      2        2 
  19 chr19_39177374     ZBoe    A    G        0      0        2 
  19 chr19_39177374     ZGre    A    G        0      0        2 
  19 chr19_39177374     ZHar    A    G        0      0        2 
  19 chr19_39177374   Sample    A    G        0      0        2 
  19 chr19_39178889     AAsi    G    A        0      0        2 
  19 chr19_39178889     AKia    G    A        0      0        2 
  19 chr19_39178889     AOna    G    A        0      0        2 
  19 chr19_39178889     ASom    G    A        0      0        2 
  19 chr19_39178889     HCab    G    A        0      0        2 
  19 chr19_39178889     HPrz    G    A        0      0        2 
  19 chr19_39178889     ZBoe    G    A        0      0        2 
  19 chr19_39178889     ZGre    G    A      0.5      1        2 
  19 chr19_39178889     ZHar    G    A        0      0        2 
  19 chr19_39178889   Sample    G    A        0      0        2 
  19 chr19_39185059     AAsi    C    G        0      0        2 
  19 chr19_39185059     AKia    C    G        0      0        2 
  19 chr19_39185059     AOna    C    G      0.5      1        2 
  19 chr19_39185059     ASom    C    G        0      0        2 
  19 chr19_39185059     HCab    C    G        0      0        2 
  19 chr19_39185059     HPrz    C    G        0      0        2 
  19 chr19_39185059     ZBoe    C    G        0      0        2 
  19 chr19_39185059     ZGre    C    G        0      0        2 
  19 chr19_39185059     ZHar    C    G        0      0        2 
  19 chr19_39185059   Sample    C    G        0      0        2 
  19 chr19_39185727     AAsi    G    A        0      0        2 
  19 chr19_39185727     AKia    G    A        0      0        2 
  19 chr19_39185727     AOna    G    A        0      0        2 
  19 chr19_39185727     ASom    G    A        1      2        2 
  19 chr19_39185727     HCab    G    A        0      0        2 
  19 chr19_39185727     HPrz    G    A        0      0        2 
  19 chr19_39185727     ZBoe    G    A        0      0        2 
  19 chr19_39185727     ZGre    G    A        0      0        2 
  19 chr19_39185727     ZHar    G    A        0      0        2 
  19 chr19_39185727   Sample    G    A        0      0        2 
  19 chr19_39190055     AAsi    T    C        0      0        2 
  19 chr19_39190055     AKia    T    C        0      0        2 
  19 chr19_39190055     AOna    T    C        0      0        2 
  19 chr19_39190055     ASom    T    C        0      0        2 
  19 chr19_39190055     HCab    T    C        1      2        2 
  19 chr19_39190055     HPrz    T    C        1      2        2 
  19 chr19_39190055     ZBoe    T    C        0      0        2 
  19 chr19_39190055     ZGre    T    C        0      0        2 
  19 chr19_39190055     ZHar    T    C        0      0        2 
  19 chr19_39190055   Sample    T    C        0      0        2 
  19 chr19_39205625     AAsi    T    C      0.5      1        2 
  19 chr19_39205625     AKia    T    C        0      0        2 
  19 chr19_39205625     AOna    T    C        0      0        2 
  19 chr19_39205625     ASom    T    C        1      2        2 
  19 chr19_39205625     HCab    T    C        1      2        2 
  19 chr19_39205625     HPrz    T    C        1      2        2 
  19 chr19_39205625     ZBoe    T    C        0      0        2 
  19 chr19_39205625     ZGre    T    C        0      0        2 
  19 chr19_39205625     ZHar    T    C        0      0        2 
  19 chr19_39205625   Sample    T    C        1      2        2 
  19 chr19_39206190     AAsi    C    T        0      0        2 
  19 chr19_39206190     AKia    C    T        0      0        2 
  19 chr19_39206190     AOna    C    T        0      0        2 
  19 chr19_39206190     ASom    C    T        0      0        2 
  19 chr19_39206190     HCab    C    T        0      0        2 
  19 chr19_39206190     HPrz    C    T        0      0        2 
  19 chr19_39206190     ZBoe    C    T      0.5      1        2 
  19 chr19_39206190     ZGre    C    T        0      0        2 
  19 chr19_39206190     ZHar    C    T        0      0        2 
  19 chr19_39206190   Sample    C    T        0      0        2 
  19 chr19_39211236     AAsi    C    T        0      0        2 
  19 chr19_39211236     AKia    C    T        1      2        2 
  19 chr19_39211236     AOna    C    T      0.5      1        2 
  19 chr19_39211236     ASom    C    T        0      0        2 
  19 chr19_39211236     HCab    C    T        0      0        2 
  19 chr19_39211236     HPrz    C    T        0      0        2 
  19 chr19_39211236     ZBoe    C    T        0      0        2 
  19 chr19_39211236     ZGre    C    T        0      0        2 
  19 chr19_39211236     ZHar    C    T        0      0        2 
  19 chr19_39211236   Sample    C    T        0      0        2 
  19 chr19_39218790     AAsi    T    C        0      0        2 
  19 chr19_39218790     AKia    T    C        0      0        2 
  19 chr19_39218790     AOna    T    C        0      0        2 
  19 chr19_39218790     ASom    T    C        0      0        2 
  19 chr19_39218790     HCab    T    C        0      0        2 
  19 chr19_39218790     HPrz    T    C        0      0        2 
  19 chr19_39218790     ZBoe    T    C        0      0        2 
  19 chr19_39218790     ZGre    T    C        0      0        2 
  19 chr19_39218790     ZHar    T    C      0.5      1        2 
  19 chr19_39218790   Sample    T    C        0      0        2 
  19 chr19_39222311     AAsi    G    C        0      0        2 
  19 chr19_39222311     AKia    G    C        0      0        2 
  19 chr19_39222311     AOna    G    C        0      0        2 
  19 chr19_39222311     ASom    G    C        0      0        2 
  19 chr19_39222311     HCab    G    C        1      2        2 
  19 chr19_39222311     HPrz    G    C        1      2        2 
  19 chr19_39222311     ZBoe    G    C        0      0        2 
  19 chr19_39222311     ZGre    G    C        0      0        2 
  19 chr19_39222311     ZHar    G    C        0      0        2 
  19 chr19_39222311   Sample    G    C        0      0        2 
  19 chr19_39230944     AAsi    T    G        0      0        2 
  19 chr19_39230944     AKia    T    G        0      0        2 
  19 chr19_39230944     AOna    T    G        0      0        2 
  19 chr19_39230944     ASom    T    G        0      0        2 
  19 chr19_39230944     HCab    T    G        0      0        2 
  19 chr19_39230944     HPrz    T    G        0      0        2 
  19 chr19_39230944     ZBoe    T    G      0.5      1        2 
  19 chr19_39230944     ZGre    T    G        0      0        2 
  19 chr19_39230944     ZHar    T    G        0      0        2 
  19 chr19_39230944   Sample    T    G        0      0        2 
  19 chr19_39233825     AAsi    A    G        1      2        2 
  19 chr19_39233825     AKia    A    G        0      0        2 
  19 chr19_39233825     AOna    A    G        0      0        2 
  19 chr19_39233825     ASom    A    G        0      0        2 
  19 chr19_39233825     HCab    A    G        0      0        2 
  19 chr19_39233825     HPrz    A    G        0      0        2 
  19 chr19_39233825     ZBoe    A    G        0      0        2 
  19 chr19_39233825     ZGre    A    G        0      0        2 
  19 chr19_39233825     ZHar    A    G        0      0        2 
  19 chr19_39233825   Sample    A    G        1      2        2 
  19 chr19_39240577     AAsi    T    G        0      0        2 
  19 chr19_39240577     AKia    T    G        1      2        2 
  19 chr19_39240577     AOna    T    G        1      2        2 
  19 chr19_39240577     ASom    T    G        0      0        2 
  19 chr19_39240577     HCab    T    G        0      0        2 
  19 chr19_39240577     HPrz    T    G        0      0        2 
  19 chr19_39240577     ZBoe    T    G        0      0        2 
  19 chr19_39240577     ZGre    T    G        0      0        2 
  19 chr19_39240577     ZHar    T    G        0      0        2 
  19 chr19_39240577   Sample    T    G        0      0        2 
  19 chr19_39243565     AAsi    T    G        0      0        2 
  19 chr19_39243565     AKia    T    G        0      0        2 
  19 chr19_39243565     AOna    T    G        0      0        2 
  19 chr19_39243565     ASom    T    G        0      0        2 
  19 chr19_39243565     HCab    T    G        0      0        2 
  19 chr19_39243565     HPrz    T    G      0.5      1        2 
  19 chr19_39243565     ZBoe    T    G        0      0        2 
  19 chr19_39243565     ZGre    T    G        0      0        2 
  19 chr19_39243565     ZHar    T    G        0      0        2 
  19 chr19_39243565   Sample    T    G        0      0        2 
  19 chr19_39243585     AAsi    A    G        0      0        2 
  19 chr19_39243585     AKia    A    G        0      0        2 
  19 chr19_39243585     AOna    A    G        0      0        2 
  19 chr19_39243585     ASom    A    G        0      0        2 
  19 chr19_39243585     HCab    A    G        0      0        2 
  19 chr19_39243585     HPrz    A    G        0      0        2 
  19 chr19_39243585     ZBoe    A    G        0      0        2 
```
