## Supplementary File 7. Zonkey (Schubert et al. 2017) report for donkey specimen Ancient7. for "No genetic evidence yet for hinnies at Mazongshan (400-160 BCE), northwestern China": incl_ts.frq.strat (part 223 of 296)

```
  19 chr19_39243585     ZGre    A    G        1      2        2 
  19 chr19_39243585     ZHar    A    G        0      0        2 
  19 chr19_39243585   Sample    A    G        0      0        2 
  19 chr19_39247541     AAsi    A    G        0      0        2 
  19 chr19_39247541     AKia    A    G        0      0        2 
  19 chr19_39247541     AOna    A    G        0      0        2 
  19 chr19_39247541     ASom    A    G        0      0        2 
  19 chr19_39247541     HCab    A    G      0.5      1        2 
  19 chr19_39247541     HPrz    A    G        0      0        2 
  19 chr19_39247541     ZBoe    A    G        0      0        2 
  19 chr19_39247541     ZGre    A    G        0      0        2 
  19 chr19_39247541     ZHar    A    G        0      0        2 
  19 chr19_39247541   Sample    A    G        0      0        2 
  19 chr19_39258763     AAsi    C    T        0      0        2 
  19 chr19_39258763     AKia    C    T        0      0        2 
  19 chr19_39258763     AOna    C    T        0      0        2 
  19 chr19_39258763     ASom    C    T        0      0        2 
  19 chr19_39258763     HCab    C    T        0      0        2 
  19 chr19_39258763     HPrz    C    T        0      0        2 
  19 chr19_39258763     ZBoe    C    T        1      2        2 
  19 chr19_39258763     ZGre    C    T        0      0        2 
  19 chr19_39258763     ZHar    C    T        0      0        2 
  19 chr19_39258763   Sample    C    T        0      0        2 
  19 chr19_39259671     AAsi    T    A        0      0        2 
  19 chr19_39259671     AKia    T    A        0      0        2 
  19 chr19_39259671     AOna    T    A        0      0        2 
  19 chr19_39259671     ASom    T    A        0      0        2 
  19 chr19_39259671     HCab    T    A      0.5      1        2 
  19 chr19_39259671     HPrz    T    A        1      2        2 
  19 chr19_39259671     ZBoe    T    A        0      0        2 
  19 chr19_39259671     ZGre    T    A        0      0        2 
  19 chr19_39259671     ZHar    T    A        0      0        2 
  19 chr19_39259671   Sample    T    A        0      0        2 
  19 chr19_39262099     AAsi    A    G        0      0        2 
  19 chr19_39262099     AKia    A    G        0      0        2 
  19 chr19_39262099     AOna    A    G        0      0        2 
  19 chr19_39262099     ASom    A    G        0      0        2 
  19 chr19_39262099     HCab    A    G        1      2        2 
  19 chr19_39262099     HPrz    A    G        1      2        2 
  19 chr19_39262099     ZBoe    A    G        0      0        2 
  19 chr19_39262099     ZGre    A    G        0      0        2 
  19 chr19_39262099     ZHar    A    G        0      0        2 
  19 chr19_39262099   Sample    A    G        0      0        2 
  19 chr19_39263139     AAsi    C    A        0      0        2 
  19 chr19_39263139     AKia    C    A        0      0        2 
  19 chr19_39263139     AOna    C    A        0      0        2 
  19 chr19_39263139     ASom    C    A        0      0        2 
  19 chr19_39263139     HCab    C    A        1      2        2 
  19 chr19_39263139     HPrz    C    A        1      2        2 
  19 chr19_39263139     ZBoe    C    A        0      0        2 
  19 chr19_39263139     ZGre    C    A        0      0        2 
  19 chr19_39263139     ZHar    C    A        0      0        2 
  19 chr19_39263139   Sample    C    A        0      0        2 
  19 chr19_39263877     AAsi    T    C        0      0        2 
  19 chr19_39263877     AKia    T    C        1      2        2 
  19 chr19_39263877     AOna    T    C        1      2        2 
  19 chr19_39263877     ASom    T    C        0      0        2 
  19 chr19_39263877     HCab    T    C        0      0        2 
  19 chr19_39263877     HPrz    T    C        0      0        2 
  19 chr19_39263877     ZBoe    T    C        1      2        2 
  19 chr19_39263877     ZGre    T    C        0      0        2 
  19 chr19_39263877     ZHar    T    C        0      0        2 
  19 chr19_39263877   Sample    T    C        0      0        2 
  19 chr19_39285997     AAsi    A    G        0      0        2 
  19 chr19_39285997     AKia    A    G        0      0        2 
  19 chr19_39285997     AOna    A    G        0      0        2 
  19 chr19_39285997     ASom    A    G        0      0        2 
  19 chr19_39285997     HCab    A    G        0      0        2 
  19 chr19_39285997     HPrz    A    G        0      0        2 
  19 chr19_39285997     ZBoe    A    G        0      0        2 
  19 chr19_39285997     ZGre    A    G        0      0        2 
  19 chr19_39285997     ZHar    A    G      0.5      1        2 
  19 chr19_39285997   Sample    A    G        0      0        2 
  19 chr19_39286782     AAsi    T    C        1      2        2 
  19 chr19_39286782     AKia    T    C        0      0        2 
  19 chr19_39286782     AOna    T    C        0      0        2 
  19 chr19_39286782     ASom    T    C        1      2        2 
  19 chr19_39286782     HCab    T    C        0      0        2 
  19 chr19_39286782     HPrz    T    C        0      0        2 
  19 chr19_39286782     ZBoe    T    C        0      0        2 
  19 chr19_39286782     ZGre    T    C        0      0        2 
  19 chr19_39286782     ZHar    T    C        0      0        2 
  19 chr19_39286782   Sample    T    C        1      2        2 
  19 chr19_39290319     AAsi    G    A        0      0        2 
  19 chr19_39290319     AKia    G    A        0      0        2 
  19 chr19_39290319     AOna    G    A        0      0        2 
  19 chr19_39290319     ASom    G    A        0      0        2 
  19 chr19_39290319     HCab    G    A        0      0        2 
  19 chr19_39290319     HPrz    G    A        0      0        2 
  19 chr19_39290319     ZBoe    G    A        1      2        2 
  19 chr19_39290319     ZGre    G    A        1      2        2 
  19 chr19_39290319     ZHar    G    A        1      2        2 
  19 chr19_39290319   Sample    G    A        0      0        2 
  19 chr19_39296882     AAsi    C    G        0      0        2 
  19 chr19_39296882     AKia    C    G        0      0        2 
  19 chr19_39296882     AOna    C    G        0      0        2 
  19 chr19_39296882     ASom    C    G        0      0        2 
  19 chr19_39296882     HCab    C    G      0.5      1        2 
  19 chr19_39296882     HPrz    C    G        0      0        2 
  19 chr19_39296882     ZBoe    C    G        0      0        2 
  19 chr19_39296882     ZGre    C    G        0      0        2 
  19 chr19_39296882     ZHar    C    G        0      0        2 
  19 chr19_39296882   Sample    C    G        0      0        2 
  19 chr19_39297116     AAsi    T    C        0      0        2 
  19 chr19_39297116     AKia    T    C        0      0        2 
  19 chr19_39297116     AOna    T    C        0      0        2 
  19 chr19_39297116     ASom    T    C        0      0        2 
  19 chr19_39297116     HCab    T    C        0      0        2 
  19 chr19_39297116     HPrz    T    C        0      0        2 
  19 chr19_39297116     ZBoe    T    C        0      0        2 
  19 chr19_39297116     ZGre    T    C        1      2        2 
  19 chr19_39297116     ZHar    T    C        0      0        2 
  19 chr19_39297116   Sample    T    C        0      0        2 
  19 chr19_39300985     AAsi    T    A        0      0        2 
  19 chr19_39300985     AKia    T    A        0      0        2 
  19 chr19_39300985     AOna    T    A        0      0        2 
  19 chr19_39300985     ASom    T    A        0      0        2 
  19 chr19_39300985     HCab    T    A        1      2        2 
  19 chr19_39300985     HPrz    T    A        1      2        2 
  19 chr19_39300985     ZBoe    T    A        0      0        2 
  19 chr19_39300985     ZGre    T    A        0      0        2 
  19 chr19_39300985     ZHar    T    A        0      0        2 
  19 chr19_39300985   Sample    T    A        0      0        2 
  19 chr19_39307278     AAsi    A    G      0.5      1        2 
  19 chr19_39307278     AKia    A    G        0      0        2 
  19 chr19_39307278     AOna    A    G        0      0        2 
  19 chr19_39307278     ASom    A    G        0      0        2 
  19 chr19_39307278     HCab    A    G        0      0        2 
  19 chr19_39307278     HPrz    A    G        0      0        2 
  19 chr19_39307278     ZBoe    A    G        0      0        2 
  19 chr19_39307278     ZGre    A    G        0      0        2 
  19 chr19_39307278     ZHar    A    G        0      0        2 
  19 chr19_39307278   Sample    A    G        0      0        2 
  19 chr19_39311654     AAsi    G    A        1      2        2 
  19 chr19_39311654     AKia    G    A        0      0        2 
  19 chr19_39311654     AOna    G    A        0      0        2 
  19 chr19_39311654     ASom    G    A      0.5      1        2 
  19 chr19_39311654     HCab    G    A        0      0        2 
  19 chr19_39311654     HPrz    G    A        0      0        2 
  19 chr19_39311654     ZBoe    G    A        0      0        2 
  19 chr19_39311654     ZGre    G    A        0      0        2 
  19 chr19_39311654     ZHar    G    A        0      0        2 
  19 chr19_39311654   Sample    G    A        1      2        2 
  19 chr19_39318600     AAsi    A    G        0      0        2 
  19 chr19_39318600     AKia    A    G        0      0        2 
  19 chr19_39318600     AOna    A    G        0      0        2 
  19 chr19_39318600     ASom    A    G        0      0        2 
  19 chr19_39318600     HCab    A    G        1      2        2 
  19 chr19_39318600     HPrz    A    G        1      2        2 
  19 chr19_39318600     ZBoe    A    G        0      0        2 
  19 chr19_39318600     ZGre    A    G        0      0        2 
  19 chr19_39318600     ZHar    A    G        0      0        2 
  19 chr19_39318600   Sample    A    G        0      0        2 
  19 chr19_39327497     AAsi    G    T      0.5      1        2 
  19 chr19_39327497     AKia    G    T        0      0        2 
  19 chr19_39327497     AOna    G    T        0      0        2 
  19 chr19_39327497     ASom    G    T        0      0        2 
  19 chr19_39327497     HCab    G    T        0      0        2 
  19 chr19_39327497     HPrz    G    T        0      0        2 
  19 chr19_39327497     ZBoe    G    T        0      0        2 
  19 chr19_39327497     ZGre    G    T        0      0        2 
  19 chr19_39327497     ZHar    G    T        0      0        2 
  19 chr19_39327497   Sample    G    T        0      0        2 
  19 chr19_39328845     AAsi    G    T        0      0        2 
  19 chr19_39328845     AKia    G    T        0      0        2 
  19 chr19_39328845     AOna    G    T        0      0        2 
  19 chr19_39328845     ASom    G    T        0      0        2 
  19 chr19_39328845     HCab    G    T        0      0        2 
  19 chr19_39328845     HPrz    G    T        0      0        2 
  19 chr19_39328845     ZBoe    G    T      0.5      1        2 
  19 chr19_39328845     ZGre    G    T        0      0        2 
  19 chr19_39328845     ZHar    G    T        0      0        2 
  19 chr19_39328845   Sample    G    T        0      0        2 
  19 chr19_39334577     AAsi    A    G        0      0        2 
  19 chr19_39334577     AKia    A    G        0      0        2 
  19 chr19_39334577     AOna    A    G        0      0        2 
  19 chr19_39334577     ASom    A    G        0      0        2 
  19 chr19_39334577     HCab    A    G        1      2        2 
  19 chr19_39334577     HPrz    A    G        1      2        2 
  19 chr19_39334577     ZBoe    A    G        0      0        2 
  19 chr19_39334577     ZGre    A    G        0      0        2 
  19 chr19_39334577     ZHar    A    G        0      0        2 
  19 chr19_39334577   Sample    A    G        0      0        2 
  19 chr19_39341280     AAsi    T    G        1      2        2 
  19 chr19_39341280     AKia    T    G        0      0        2 
  19 chr19_39341280     AOna    T    G        0      0        2 
  19 chr19_39341280     ASom    T    G        1      2        2 
  19 chr19_39341280     HCab    T    G        0      0        2 
  19 chr19_39341280     HPrz    T    G        0      0        2 
  19 chr19_39341280     ZBoe    T    G        0      0        2 
  19 chr19_39341280     ZGre    T    G        0      0        2 
  19 chr19_39341280     ZHar    T    G        0      0        2 
  19 chr19_39341280   Sample    T    G        1      2        2 
  19 chr19_39345257     AAsi    C    G        0      0        2 
  19 chr19_39345257     AKia    C    G        0      0        2 
  19 chr19_39345257     AOna    C    G        0      0        2 
  19 chr19_39345257     ASom    C    G        0      0        2 
  19 chr19_39345257     HCab    C    G        0      0        2 
  19 chr19_39345257     HPrz    C    G        0      0        2 
  19 chr19_39345257     ZBoe    C    G        0      0        2 
  19 chr19_39345257     ZGre    C    G        1      2        2 
  19 chr19_39345257     ZHar    C    G        1      2        2 
  19 chr19_39345257   Sample    C    G        0      0        2 
  19 chr19_39349530     AAsi    T    C        0      0        2 
  19 chr19_39349530     AKia    T    C        0      0        2 
  19 chr19_39349530     AOna    T    C      0.5      1        2 
  19 chr19_39349530     ASom    T    C        0      0        2 
  19 chr19_39349530     HCab    T    C        0      0        2 
  19 chr19_39349530     HPrz    T    C        0      0        2 
  19 chr19_39349530     ZBoe    T    C        0      0        2 
  19 chr19_39349530     ZGre    T    C        0      0        2 
  19 chr19_39349530     ZHar    T    C        0      0        2 
  19 chr19_39349530   Sample    T    C        0      0        2 
  19 chr19_39350886     AAsi    T    G      0.5      1        2 
  19 chr19_39350886     AKia    T    G        0      0        2 
  19 chr19_39350886     AOna    T    G        0      0        2 
  19 chr19_39350886     ASom    T    G        0      0        2 
  19 chr19_39350886     HCab    T    G        0      0        2 
  19 chr19_39350886     HPrz    T    G        0      0        2 
  19 chr19_39350886     ZBoe    T    G        0      0        2 
  19 chr19_39350886     ZGre    T    G        0      0        2 
  19 chr19_39350886     ZHar    T    G        0      0        2 
  19 chr19_39350886   Sample    T    G        0      0        2 
  19 chr19_39352320     AAsi    C    T        0      0        2 
  19 chr19_39352320     AKia    C    T        0      0        2 
  19 chr19_39352320     AOna    C    T        0      0        2 
  19 chr19_39352320     ASom    C    T        0      0        2 
  19 chr19_39352320     HCab    C    T        1      2        2 
  19 chr19_39352320     HPrz    C    T        1      2        2 
  19 chr19_39352320     ZBoe    C    T        0      0        2 
  19 chr19_39352320     ZGre    C    T        0      0        2 
  19 chr19_39352320     ZHar    C    T        0      0        2 
  19 chr19_39352320   Sample    C    T        0      0        2 
  19 chr19_39354606     AAsi    A    G        0      0        2 
  19 chr19_39354606     AKia    A    G      0.5      1        2 
  19 chr19_39354606     AOna    A    G        0      0        2 
  19 chr19_39354606     ASom    A    G        0      0        2 
  19 chr19_39354606     HCab    A    G        0      0        2 
  19 chr19_39354606     HPrz    A    G        0      0        2 
  19 chr19_39354606     ZBoe    A    G        0      0        2 
  19 chr19_39354606     ZGre    A    G        0      0        2 
  19 chr19_39354606     ZHar    A    G        0      0        2 
  19 chr19_39354606   Sample    A    G        0      0        2 
  19 chr19_39363351     AAsi    G    C        0      0        2 
  19 chr19_39363351     AKia    G    C        0      0        2 
  19 chr19_39363351     AOna    G    C        0      0        2 
  19 chr19_39363351     ASom    G    C        0      0        2 
  19 chr19_39363351     HCab    G    C        0      0        2 
  19 chr19_39363351     HPrz    G    C        0      0        2 
  19 chr19_39363351     ZBoe    G    C        1      2        2 
  19 chr19_39363351     ZGre    G    C        0      0        2 
  19 chr19_39363351     ZHar    G    C        0      0        2 
  19 chr19_39363351   Sample    G    C        0      0        2 
  19 chr19_39364363     AAsi    A    G      0.5      1        2 
  19 chr19_39364363     AKia    A    G        0      0        2 
  19 chr19_39364363     AOna    A    G        0      0        2 
  19 chr19_39364363     ASom    A    G        0      0        2 
  19 chr19_39364363     HCab    A    G        0      0        2 
  19 chr19_39364363     HPrz    A    G        0      0        2 
  19 chr19_39364363     ZBoe    A    G        0      0        2 
  19 chr19_39364363     ZGre    A    G        0      0        2 
  19 chr19_39364363     ZHar    A    G        0      0        2 
  19 chr19_39364363   Sample    A    G        0      0        2 
  19 chr19_39368706     AAsi    G    A        0      0        2 
  19 chr19_39368706     AKia    G    A        0      0        2 
  19 chr19_39368706     AOna    G    A        0      0        2 
  19 chr19_39368706     ASom    G    A        0      0        2 
  19 chr19_39368706     HCab    G    A        0      0        2 
  19 chr19_39368706     HPrz    G    A        0      0        2 
  19 chr19_39368706     ZBoe    G    A        0      0        2 
  19 chr19_39368706     ZGre    G    A        0      0        2 
  19 chr19_39368706     ZHar    G    A      0.5      1        2 
  19 chr19_39368706   Sample    G    A        0      0        2 
  19 chr19_39368756     AAsi    G    A        0      0        2 
  19 chr19_39368756     AKia    G    A        0      0        2 
  19 chr19_39368756     AOna    G    A        0      0        2 
  19 chr19_39368756     ASom    G    A        0      0        2 
  19 chr19_39368756     HCab    G    A      0.5      1        2 
  19 chr19_39368756     HPrz    G    A        1      2        2 
  19 chr19_39368756     ZBoe    G    A        0      0        2 
  19 chr19_39368756     ZGre    G    A        0      0        2 
  19 chr19_39368756     ZHar    G    A        0      0        2 
  19 chr19_39368756   Sample    G    A        0      0        2 
  19 chr19_39375587     AAsi    C    G        0      0        2 
  19 chr19_39375587     AKia    C    G        0      0        2 
  19 chr19_39375587     AOna    C    G        0      0        2 
  19 chr19_39375587     ASom    C    G        0      0        2 
  19 chr19_39375587     HCab    C    G        0      0        2 
  19 chr19_39375587     HPrz    C    G        0      0        2 
  19 chr19_39375587     ZBoe    C    G        0      0        2 
  19 chr19_39375587     ZGre    C    G        0      0        2 
  19 chr19_39375587     ZHar    C    G      0.5      1        2 
  19 chr19_39375587   Sample    C    G        0      0        2 
  19 chr19_39381573     AAsi    T    A        1      2        2 
  19 chr19_39381573     AKia    T    A        0      0        2 
  19 chr19_39381573     AOna    T    A        0      0        2 
  19 chr19_39381573     ASom    T    A        1      2        2 
  19 chr19_39381573     HCab    T    A        0      0        2 
  19 chr19_39381573     HPrz    T    A        0      0        2 
  19 chr19_39381573     ZBoe    T    A        0      0        2 
  19 chr19_39381573     ZGre    T    A        0      0        2 
  19 chr19_39381573     ZHar    T    A        0      0        2 
  19 chr19_39381573   Sample    T    A        1      2        2 
  19 chr19_39381711     AAsi    A    G        0      0        2 
  19 chr19_39381711     AKia    A    G        0      0        2 
  19 chr19_39381711     AOna    A    G        0      0        2 
  19 chr19_39381711     ASom    A    G        0      0        2 
  19 chr19_39381711     HCab    A    G        1      2        2 
  19 chr19_39381711     HPrz    A    G        1      2        2 
  19 chr19_39381711     ZBoe    A    G        0      0        2 
  19 chr19_39381711     ZGre    A    G        0      0        2 
  19 chr19_39381711     ZHar    A    G        0      0        2 
  19 chr19_39381711   Sample    A    G        0      0        2 
  19 chr19_39385668     AAsi    A    G        0      0        2 
  19 chr19_39385668     AKia    A    G        0      0        2 
  19 chr19_39385668     AOna    A    G        0      0        2 
  19 chr19_39385668     ASom    A    G        0      0        2 
  19 chr19_39385668     HCab    A    G        1      2        2 
  19 chr19_39385668     HPrz    A    G        1      2        2 
  19 chr19_39385668     ZBoe    A    G        0      0        2 
  19 chr19_39385668     ZGre    A    G        0      0        2 
  19 chr19_39385668     ZHar    A    G        0      0        2 
  19 chr19_39385668   Sample    A    G        0      0        2 
  19 chr19_39387179     AAsi    G    A        0      0        2 
  19 chr19_39387179     AKia    G    A        0      0        2 
  19 chr19_39387179     AOna    G    A        0      0        2 
  19 chr19_39387179     ASom    G    A        0      0        2 
  19 chr19_39387179     HCab    G    A        1      2        2 
  19 chr19_39387179     HPrz    G    A        1      2        2 
  19 chr19_39387179     ZBoe    G    A        0      0        2 
  19 chr19_39387179     ZGre    G    A        0      0        2 
  19 chr19_39387179     ZHar    G    A        0      0        2 
  19 chr19_39387179   Sample    G    A        0      0        2 
  19 chr19_39389225     AAsi    C    T        0      0        2 
  19 chr19_39389225     AKia    C    T        0      0        2 
  19 chr19_39389225     AOna    C    T        0      0        2 
  19 chr19_39389225     ASom    C    T        0      0        2 
  19 chr19_39389225     HCab    C    T        0      0        2 
  19 chr19_39389225     HPrz    C    T        0      0        2 
  19 chr19_39389225     ZBoe    C    T      0.5      1        2 
  19 chr19_39389225     ZGre    C    T        0      0        2 
  19 chr19_39389225     ZHar    C    T        0      0        2 
  19 chr19_39389225   Sample    C    T        0      0        2 
  19 chr19_39393310     AAsi    T    C        0      0        2 
  19 chr19_39393310     AKia    T    C      0.5      1        2 
  19 chr19_39393310     AOna    T    C        0      0        2 
  19 chr19_39393310     ASom    T    C        0      0        2 
  19 chr19_39393310     HCab    T    C        0      0        2 
  19 chr19_39393310     HPrz    T    C        0      0        2 
  19 chr19_39393310     ZBoe    T    C        0      0        2 
  19 chr19_39393310     ZGre    T    C        0      0        2 
  19 chr19_39393310     ZHar    T    C        0      0        2 
  19 chr19_39393310   Sample    T    C        0      0        2 
  19 chr19_39397165     AAsi    C    T        0      0        2 
  19 chr19_39397165     AKia    C    T        0      0        2 
  19 chr19_39397165     AOna    C    T        0      0        2 
  19 chr19_39397165     ASom    C    T        0      0        2 
  19 chr19_39397165     HCab    C    T        1      2        2 
  19 chr19_39397165     HPrz    C    T        1      2        2 
  19 chr19_39397165     ZBoe    C    T        0      0        2 
  19 chr19_39397165     ZGre    C    T        0      0        2 
  19 chr19_39397165     ZHar    C    T        0      0        2 
  19 chr19_39397165   Sample    C    T        0      0        2 
  19 chr19_39402028     AAsi    A    G        0      0        2 
  19 chr19_39402028     AKia    A    G        0      0        2 
  19 chr19_39402028     AOna    A    G        0      0        2 
  19 chr19_39402028     ASom    A    G        0      0        2 
  19 chr19_39402028     HCab    A    G      0.5      1        2 
  19 chr19_39402028     HPrz    A    G      0.5      1        2 
  19 chr19_39402028     ZBoe    A    G        0      0        2 
  19 chr19_39402028     ZGre    A    G        0      0        2 
  19 chr19_39402028     ZHar    A    G        0      0        2 
  19 chr19_39402028   Sample    A    G        0      0        2 
  19 chr19_39412835     AAsi    T    C        0      0        2 
  19 chr19_39412835     AKia    T    C        0      0        2 
  19 chr19_39412835     AOna    T    C        1      2        2 
  19 chr19_39412835     ASom    T    C        0      0        2 
  19 chr19_39412835     HCab    T    C      0.5      1        2 
  19 chr19_39412835     HPrz    T    C        1      2        2 
  19 chr19_39412835     ZBoe    T    C        0      0        2 
  19 chr19_39412835     ZGre    T    C        0      0        2 
  19 chr19_39412835     ZHar    T    C        0      0        2 
  19 chr19_39412835   Sample    T    C        0      0        2 
  19 chr19_39418969     AAsi    T    C        0      0        2 
  19 chr19_39418969     AKia    T    C        0      0        2 
  19 chr19_39418969     AOna    T    C        0      0        2 
  19 chr19_39418969     ASom    T    C        0      0        2 
  19 chr19_39418969     HCab    T    C        0      0        2 
  19 chr19_39418969     HPrz    T    C        0      0        2 
  19 chr19_39418969     ZBoe    T    C        0      0        2 
  19 chr19_39418969     ZGre    T    C        1      2        2 
  19 chr19_39418969     ZHar    T    C        0      0        2 
  19 chr19_39418969   Sample    T    C        0      0        2 
  19 chr19_39421143     AAsi    C    T        0      0        2 
  19 chr19_39421143     AKia    C    T        0      0        2 
  19 chr19_39421143     AOna    C    T        0      0        2 
  19 chr19_39421143     ASom    C    T        0      0        2 
  19 chr19_39421143     HCab    C    T        1      2        2 
  19 chr19_39421143     HPrz    C    T        1      2        2 
  19 chr19_39421143     ZBoe    C    T        0      0        2 
  19 chr19_39421143     ZGre    C    T        0      0        2 
  19 chr19_39421143     ZHar    C    T        0      0        2 
  19 chr19_39421143   Sample    C    T        0      0        2 
  19 chr19_39426078     AAsi    A    G        0      0        2 
  19 chr19_39426078     AKia    A    G        0      0        2 
  19 chr19_39426078     AOna    A    G        0      0        2 
  19 chr19_39426078     ASom    A    G        0      0        2 
  19 chr19_39426078     HCab    A    G        0      0        2 
  19 chr19_39426078     HPrz    A    G        0      0        2 
  19 chr19_39426078     ZBoe    A    G        0      0        2 
  19 chr19_39426078     ZGre    A    G        0      0        2 
  19 chr19_39426078     ZHar    A    G        1      2        2 
  19 chr19_39426078   Sample    A    G        0      0        2 
  19 chr19_39426405     AAsi    C    G        1      2        2 
  19 chr19_39426405     AKia    C    G        0      0        2 
  19 chr19_39426405     AOna    C    G        0      0        2 
  19 chr19_39426405     ASom    C    G        1      2        2 
  19 chr19_39426405     HCab    C    G        0      0        2 
  19 chr19_39426405     HPrz    C    G        0      0        2 
  19 chr19_39426405     ZBoe    C    G        0      0        2 
  19 chr19_39426405     ZGre    C    G        0      0        2 
  19 chr19_39426405     ZHar    C    G        0      0        2 
  19 chr19_39426405   Sample    C    G        1      2        2 
  19 chr19_39434605     AAsi    C    T        0      0        2 
  19 chr19_39434605     AKia    C    T        1      2        2 
  19 chr19_39434605     AOna    C    T        1      2        2 
  19 chr19_39434605     ASom    C    T        0      0        2 
  19 chr19_39434605     HCab    C    T        0      0        2 
  19 chr19_39434605     HPrz    C    T        0      0        2 
  19 chr19_39434605     ZBoe    C    T        0      0        2 
  19 chr19_39434605     ZGre    C    T        0      0        2 
  19 chr19_39434605     ZHar    C    T        0      0        2 
  19 chr19_39434605   Sample    C    T        0      0        2 
  19 chr19_39435880     AAsi    G    A        0      0        2 
  19 chr19_39435880     AKia    G    A        0      0        2 
  19 chr19_39435880     AOna    G    A        0      0        2 
  19 chr19_39435880     ASom    G    A        0      0        2 
  19 chr19_39435880     HCab    G    A        0      0        2 
  19 chr19_39435880     HPrz    G    A        0      0        2 
  19 chr19_39435880     ZBoe    G    A      0.5      1        2 
  19 chr19_39435880     ZGre    G    A        0      0        2 
  19 chr19_39435880     ZHar    G    A        0      0        2 
  19 chr19_39435880   Sample    G    A        0      0        2 
  19 chr19_39437753     AAsi    A    G        0      0        2 
  19 chr19_39437753     AKia    A    G      0.5      1        2 
  19 chr19_39437753     AOna    A    G        0      0        2 
  19 chr19_39437753     ASom    A    G        0      0        2 
  19 chr19_39437753     HCab    A    G        0      0        2 
  19 chr19_39437753     HPrz    A    G        0      0        2 
  19 chr19_39437753     ZBoe    A    G        0      0        2 
  19 chr19_39437753     ZGre    A    G        0      0        2 
  19 chr19_39437753     ZHar    A    G        0      0        2 
  19 chr19_39437753   Sample    A    G        0      0        2 
  19 chr19_39440084     AAsi    C    G        0      0        2 
  19 chr19_39440084     AKia    C    G        0      0        2 
  19 chr19_39440084     AOna    C    G        0      0        2 
  19 chr19_39440084     ASom    C    G        0      0        2 
  19 chr19_39440084     HCab    C    G      0.5      1        2 
  19 chr19_39440084     HPrz    C    G        0      0        2 
  19 chr19_39440084     ZBoe    C    G        0      0        2 
  19 chr19_39440084     ZGre    C    G        0      0        2 
  19 chr19_39440084     ZHar    C    G        0      0        2 
  19 chr19_39440084   Sample    C    G        0      0        2 
  19 chr19_39448452     AAsi    A    T        0      0        2 
  19 chr19_39448452     AKia    A    T        0      0        2 
  19 chr19_39448452     AOna    A    T        0      0        2 
  19 chr19_39448452     ASom    A    T        0      0        2 
  19 chr19_39448452     HCab    A    T      0.5      1        2 
  19 chr19_39448452     HPrz    A    T        0      0        2 
  19 chr19_39448452     ZBoe    A    T        0      0        2 
  19 chr19_39448452     ZGre    A    T        0      0        2 
  19 chr19_39448452     ZHar    A    T        0      0        2 
  19 chr19_39448452   Sample    A    T        0      0        2 
  19 chr19_39451631     AAsi    G    C        0      0        2 
  19 chr19_39451631     AKia    G    C        0      0        2 
  19 chr19_39451631     AOna    G    C        0      0        2 
  19 chr19_39451631     ASom    G    C        0      0        2 
  19 chr19_39451631     HCab    G    C      0.5      1        2 
  19 chr19_39451631     HPrz    G    C        0      0        2 
  19 chr19_39451631     ZBoe    G    C        0      0        2 
  19 chr19_39451631     ZGre    G    C        0      0        2 
  19 chr19_39451631     ZHar    G    C        0      0        2 
  19 chr19_39451631   Sample    G    C        0      0        2 
  19 chr19_39454957     AAsi    C    T        0      0        2 
  19 chr19_39454957     AKia    C    T        0      0        2 
  19 chr19_39454957     AOna    C    T        0      0        2 
  19 chr19_39454957     ASom    C    T        0      0        2 
  19 chr19_39454957     HCab    C    T        0      0        2 
  19 chr19_39454957     HPrz    C    T        0      0        2 
  19 chr19_39454957     ZBoe    C    T        0      0        2 
  19 chr19_39454957     ZGre    C    T      0.5      1        2 
  19 chr19_39454957     ZHar    C    T        0      0        2 
  19 chr19_39454957   Sample    C    T        0      0        2 
  19 chr19_39456213     AAsi    G    C        0      0        2 
  19 chr19_39456213     AKia    G    C        0      0        2 
  19 chr19_39456213     AOna    G    C        0      0        2 
  19 chr19_39456213     ASom    G    C        0      0        2 
  19 chr19_39456213     HCab    G    C      0.5      1        2 
  19 chr19_39456213     HPrz    G    C        0      0        2 
  19 chr19_39456213     ZBoe    G    C        0      0        2 
  19 chr19_39456213     ZGre    G    C        0      0        2 
  19 chr19_39456213     ZHar    G    C        0      0        2 
  19 chr19_39456213   Sample    G    C        0      0        2 
  19 chr19_39456322     AAsi    A    G        0      0        2 
  19 chr19_39456322     AKia    A    G        1      2        2 
  19 chr19_39456322     AOna    A    G        1      2        2 
  19 chr19_39456322     ASom    A    G        0      0        2 
  19 chr19_39456322     HCab    A    G        0      0        2 
  19 chr19_39456322     HPrz    A    G        0      0        2 
  19 chr19_39456322     ZBoe    A    G        0      0        2 
  19 chr19_39456322     ZGre    A    G        0      0        2 
  19 chr19_39456322     ZHar    A    G        0      0        2 
  19 chr19_39456322   Sample    A    G        0      0        2 
  19 chr19_39461305     AAsi    A    C        0      0        2 
  19 chr19_39461305     AKia    A    C        0      0        2 
  19 chr19_39461305     AOna    A    C        0      0        2 
  19 chr19_39461305     ASom    A    C        0      0        2 
  19 chr19_39461305     HCab    A    C        1      2        2 
  19 chr19_39461305     HPrz    A    C        1      2        2 
  19 chr19_39461305     ZBoe    A    C        0      0        2 
  19 chr19_39461305     ZGre    A    C        0      0        2 
  19 chr19_39461305     ZHar    A    C        0      0        2 
  19 chr19_39461305   Sample    A    C        0      0        2 
  19 chr19_39468221     AAsi    G    A        0      0        2 
  19 chr19_39468221     AKia    G    A        0      0        2 
  19 chr19_39468221     AOna    G    A        0      0        2 
  19 chr19_39468221     ASom    G    A        0      0        2 
  19 chr19_39468221     HCab    G    A        0      0        2 
  19 chr19_39468221     HPrz    G    A        0      0        2 
  19 chr19_39468221     ZBoe    G    A        1      2        2 
  19 chr19_39468221     ZGre    G    A        0      0        2 
  19 chr19_39468221     ZHar    G    A        0      0        2 
  19 chr19_39468221   Sample    G    A        0      0        2 
  19 chr19_39472391     AAsi    T    C        0      0        2 
  19 chr19_39472391     AKia    T    C        0      0        2 
  19 chr19_39472391     AOna    T    C        0      0        2 
  19 chr19_39472391     ASom    T    C        0      0        2 
  19 chr19_39472391     HCab    T    C        0      0        2 
  19 chr19_39472391     HPrz    T    C        0      0        2 
  19 chr19_39472391     ZBoe    T    C        0      0        2 
  19 chr19_39472391     ZGre    T    C        0      0        2 
  19 chr19_39472391     ZHar    T    C        1      2        2 
  19 chr19_39472391   Sample    T    C        0      0        2 
  19 chr19_39476674     AAsi    C    T        0      0        2 
  19 chr19_39476674     AKia    C    T        0      0        2 
  19 chr19_39476674     AOna    C    T        0      0        2 
  19 chr19_39476674     ASom    C    T        0      0        2 
  19 chr19_39476674     HCab    C    T        1      2        2 
  19 chr19_39476674     HPrz    C    T        1      2        2 
  19 chr19_39476674     ZBoe    C    T        0      0        2 
  19 chr19_39476674     ZGre    C    T        0      0        2 
  19 chr19_39476674     ZHar    C    T        0      0        2 
  19 chr19_39476674   Sample    C    T        0      0        2 
  19 chr19_39480126     AAsi    A    G      0.5      1        2 
  19 chr19_39480126     AKia    A    G        0      0        2 
  19 chr19_39480126     AOna    A    G        0      0        2 
  19 chr19_39480126     ASom    A    G        0      0        2 
  19 chr19_39480126     HCab    A    G        0      0        2 
  19 chr19_39480126     HPrz    A    G        0      0        2 
  19 chr19_39480126     ZBoe    A    G        0      0        2 
  19 chr19_39480126     ZGre    A    G        0      0        2 
  19 chr19_39480126     ZHar    A    G        0      0        2 
  19 chr19_39480126   Sample    A    G        0      0        2 
  19 chr19_39490543     AAsi    T    A        0      0        2 
  19 chr19_39490543     AKia    T    A        0      0        2 
  19 chr19_39490543     AOna    T    A        0      0        2 
  19 chr19_39490543     ASom    T    A        0      0        2 
  19 chr19_39490543     HCab    T    A        0      0        2 
  19 chr19_39490543     HPrz    T    A        0      0        2 
  19 chr19_39490543     ZBoe    T    A        0      0        2 
  19 chr19_39490543     ZGre    T    A        1      2        2 
  19 chr19_39490543     ZHar    T    A        0      0        2 
  19 chr19_39490543   Sample    T    A        0      0        2 
  19 chr19_39496169     AAsi    G    A        0      0        2 
  19 chr19_39496169     AKia    G    A        0      0        2 
  19 chr19_39496169     AOna    G    A        0      0        2 
  19 chr19_39496169     ASom    G    A        0      0        2 
  19 chr19_39496169     HCab    G    A        1      2        2 
  19 chr19_39496169     HPrz    G    A        1      2        2 
  19 chr19_39496169     ZBoe    G    A        0      0        2 
  19 chr19_39496169     ZGre    G    A        0      0        2 
  19 chr19_39496169     ZHar    G    A        0      0        2 
  19 chr19_39496169   Sample    G    A        0      0        2 
  19 chr19_39497651     AAsi    T    C        0      0        2 
  19 chr19_39497651     AKia    T    C        0      0        2 
  19 chr19_39497651     AOna    T    C        0      0        2 
  19 chr19_39497651     ASom    T    C        0      0        2 
  19 chr19_39497651     HCab    T    C        0      0        2 
  19 chr19_39497651     HPrz    T    C        0      0        2 
  19 chr19_39497651     ZBoe    T    C      0.5      1        2 
  19 chr19_39497651     ZGre    T    C        0      0        2 
  19 chr19_39497651     ZHar    T    C        0      0        2 
  19 chr19_39497651   Sample    T    C        0      0        2 
  19 chr19_39497990     AAsi    G    C        0      0        2 
  19 chr19_39497990     AKia    G    C        0      0        2 
  19 chr19_39497990     AOna    G    C        0      0        2 
  19 chr19_39497990     ASom    G    C        0      0        2 
  19 chr19_39497990     HCab    G    C        0      0        2 
  19 chr19_39497990     HPrz    G    C        0      0        2 
  19 chr19_39497990     ZBoe    G    C      0.5      1        2 
  19 chr19_39497990     ZGre    G    C        0      0        2 
  19 chr19_39497990     ZHar    G    C        0      0        2 
  19 chr19_39497990   Sample    G    C        0      0        2 
  19 chr19_39498977     AAsi    C    T        0      0        2 
  19 chr19_39498977     AKia    C    T        1      2        2 
  19 chr19_39498977     AOna    C    T        0      0        2 
  19 chr19_39498977     ASom    C    T        0      0        2 
  19 chr19_39498977     HCab    C    T        0      0        2 
  19 chr19_39498977     HPrz    C    T        0      0        2 
  19 chr19_39498977     ZBoe    C    T        0      0        2 
  19 chr19_39498977     ZGre    C    T        0      0        2 
  19 chr19_39498977     ZHar    C    T        0      0        2 
  19 chr19_39498977   Sample    C    T        0      0        2 
  19 chr19_39501285     AAsi    T    C      0.5      1        2 
  19 chr19_39501285     AKia    T    C        0      0        2 
  19 chr19_39501285     AOna    T    C        0      0        2 
  19 chr19_39501285     ASom    T    C        0      0        2 
  19 chr19_39501285     HCab    T    C        1      2        2 
  19 chr19_39501285     HPrz    T    C        1      2        2 
  19 chr19_39501285     ZBoe    T    C        0      0        2 
  19 chr19_39501285     ZGre    T    C        0      0        2 
  19 chr19_39501285     ZHar    T    C        0      0        2 
  19 chr19_39501285   Sample    T    C        1      2        2 
  19 chr19_39514530     AAsi    T    G        0      0        2 
  19 chr19_39514530     AKia    T    G        0      0        2 
  19 chr19_39514530     AOna    T    G        0      0        2 
  19 chr19_39514530     ASom    T    G        0      0        2 
  19 chr19_39514530     HCab    T    G      0.5      1        2 
  19 chr19_39514530     HPrz    T    G        0      0        2 
  19 chr19_39514530     ZBoe    T    G        0      0        2 
  19 chr19_39514530     ZGre    T    G        0      0        2 
  19 chr19_39514530     ZHar    T    G        0      0        2 
  19 chr19_39514530   Sample    T    G        0      0        2 
  19 chr19_39516010     AAsi    T    C        0      0        2 
  19 chr19_39516010     AKia    T    C        0      0        2 
  19 chr19_39516010     AOna    T    C        0      0        2 
  19 chr19_39516010     ASom    T    C        0      0        2 
  19 chr19_39516010     HCab    T    C      0.5      1        2 
  19 chr19_39516010     HPrz    T    C        0      0        2 
  19 chr19_39516010     ZBoe    T    C        0      0        2 
  19 chr19_39516010     ZGre    T    C        0      0        2 
  19 chr19_39516010     ZHar    T    C        0      0        2 
  19 chr19_39516010   Sample    T    C        0      0        2 
  19 chr19_39516401     AAsi    C    A        0      0        2 
  19 chr19_39516401     AKia    C    A        0      0        2 
  19 chr19_39516401     AOna    C    A      0.5      1        2 
  19 chr19_39516401     ASom    C    A        0      0        2 
  19 chr19_39516401     HCab    C    A        0      0        2 
  19 chr19_39516401     HPrz    C    A        0      0        2 
  19 chr19_39516401     ZBoe    C    A        0      0        2 
  19 chr19_39516401     ZGre    C    A        0      0        2 
  19 chr19_39516401     ZHar    C    A        0      0        2 
  19 chr19_39516401   Sample    C    A        0      0        2 
  19 chr19_39520079     AAsi    T    C        0      0        2 
  19 chr19_39520079     AKia    T    C        0      0        2 
  19 chr19_39520079     AOna    T    C        0      0        2 
  19 chr19_39520079     ASom    T    C        0      0        2 
  19 chr19_39520079     HCab    T    C        1      2        2 
  19 chr19_39520079     HPrz    T    C        1      2        2 
  19 chr19_39520079     ZBoe    T    C        0      0        2 
  19 chr19_39520079     ZGre    T    C        0      0        2 
  19 chr19_39520079     ZHar    T    C        0      0        2 
  19 chr19_39520079   Sample    T    C        0      0        2 
  19 chr19_39523546     AAsi    C    T        0      0        2 
  19 chr19_39523546     AKia    C    T        0      0        2 
  19 chr19_39523546     AOna    C    T        0      0        2 
  19 chr19_39523546     ASom    C    T        0      0        2 
  19 chr19_39523546     HCab    C    T        0      0        2 
  19 chr19_39523546     HPrz    C    T        0      0        2 
  19 chr19_39523546     ZBoe    C    T      0.5      1        2 
  19 chr19_39523546     ZGre    C    T        1      2        2 
  19 chr19_39523546     ZHar    C    T        0      0        2 
  19 chr19_39523546   Sample    C    T        0      0        2 
  19 chr19_39524124     AAsi    G    A        0      0        2 
  19 chr19_39524124     AKia    G    A        0      0        2 
  19 chr19_39524124     AOna    G    A        0      0        2 
  19 chr19_39524124     ASom    G    A        0      0        2 
  19 chr19_39524124     HCab    G    A      0.5      1        2 
  19 chr19_39524124     HPrz    G    A        0      0        2 
  19 chr19_39524124     ZBoe    G    A        0      0        2 
  19 chr19_39524124     ZGre    G    A        0      0        2 
  19 chr19_39524124     ZHar    G    A        0      0        2 
  19 chr19_39524124   Sample    G    A        0      0        2 
  19 chr19_39526040     AAsi    G    T        0      0        2 
  19 chr19_39526040     AKia    G    T        0      0        2 
  19 chr19_39526040     AOna    G    T        0      0        2 
  19 chr19_39526040     ASom    G    T        0      0        2 
  19 chr19_39526040     HCab    G    T      0.5      1        2 
  19 chr19_39526040     HPrz    G    T      0.5      1        2 
  19 chr19_39526040     ZBoe    G    T        0      0        2 
  19 chr19_39526040     ZGre    G    T        0      0        2 
  19 chr19_39526040     ZHar    G    T        0      0        2 
  19 chr19_39526040   Sample    G    T        0      0        2 
  19 chr19_39527346     AAsi    C    G        0      0        2 
  19 chr19_39527346     AKia    C    G        0      0        2 
  19 chr19_39527346     AOna    C    G        0      0        2 
  19 chr19_39527346     ASom    C    G        0      0        2 
  19 chr19_39527346     HCab    C    G        0      0        2 
  19 chr19_39527346     HPrz    C    G        0      0        2 
  19 chr19_39527346     ZBoe    C    G      0.5      1        2 
  19 chr19_39527346     ZGre    C    G        0      0        2 
  19 chr19_39527346     ZHar    C    G        0      0        2 
  19 chr19_39527346   Sample    C    G        0      0        2 
  19 chr19_39531894     AAsi    G    A      0.5      1        2 
  19 chr19_39531894     AKia    G    A        0      0        2 
  19 chr19_39531894     AOna    G    A        0      0        2 
  19 chr19_39531894     ASom    G    A        0      0        2 
  19 chr19_39531894     HCab    G    A        0      0        2 
  19 chr19_39531894     HPrz    G    A        0      0        2 
  19 chr19_39531894     ZBoe    G    A        0      0        2 
  19 chr19_39531894     ZGre    G    A        0      0        2 
  19 chr19_39531894     ZHar    G    A        0      0        2 
  19 chr19_39531894   Sample    G    A        0      0        2 
  19 chr19_39532284     AAsi    T    C        0      0        2 
  19 chr19_39532284     AKia    T    C        0      0        2 
  19 chr19_39532284     AOna    T    C        0      0        2 
  19 chr19_39532284     ASom    T    C        0      0        2 
  19 chr19_39532284     HCab    T    C        0      0        2 
  19 chr19_39532284     HPrz    T    C        0      0        2 
  19 chr19_39532284     ZBoe    T    C      0.5      1        2 
  19 chr19_39532284     ZGre    T    C        0      0        2 
  19 chr19_39532284     ZHar    T    C        0      0        2 
  19 chr19_39532284   Sample    T    C        0      0        2 
  19 chr19_39535556     AAsi    A    G        0      0        2 
  19 chr19_39535556     AKia    A    G        0      0        2 
  19 chr19_39535556     AOna    A    G        0      0        2 
  19 chr19_39535556     ASom    A    G        0      0        2 
  19 chr19_39535556     HCab    A    G        0      0        2 
  19 chr19_39535556     HPrz    A    G        0      0        2 
  19 chr19_39535556     ZBoe    A    G      0.5      1        2 
  19 chr19_39535556     ZGre    A    G        0      0        2 
  19 chr19_39535556     ZHar    A    G        0      0        2 
  19 chr19_39535556   Sample    A    G        0      0        2 
  19 chr19_39557997     AAsi    C    T        0      0        2 
  19 chr19_39557997     AKia    C    T        0      0        2 
  19 chr19_39557997     AOna    C    T        0      0        2 
  19 chr19_39557997     ASom    C    T        0      0        2 
  19 chr19_39557997     HCab    C    T      0.5      1        2 
  19 chr19_39557997     HPrz    C    T        1      2        2 
  19 chr19_39557997     ZBoe    C    T        0      0        2 
  19 chr19_39557997     ZGre    C    T        0      0        2 
  19 chr19_39557997     ZHar    C    T        0      0        2 
  19 chr19_39557997   Sample    C    T        0      0        2 
  19 chr19_39570692     AAsi    A    G        0      0        2 
  19 chr19_39570692     AKia    A    G        0      0        2 
  19 chr19_39570692     AOna    A    G        0      0        2 
  19 chr19_39570692     ASom    A    G        0      0        2 
  19 chr19_39570692     HCab    A    G        1      2        2 
  19 chr19_39570692     HPrz    A    G        1      2        2 
  19 chr19_39570692     ZBoe    A    G        0      0        2 
  19 chr19_39570692     ZGre    A    G        0      0        2 
  19 chr19_39570692     ZHar    A    G        0      0        2 
  19 chr19_39570692   Sample    A    G        0      0        2 
  19 chr19_39573048     AAsi    T    G        0      0        2 
  19 chr19_39573048     AKia    T    G        0      0        2 
  19 chr19_39573048     AOna    T    G        0      0        2 
  19 chr19_39573048     ASom    T    G        0      0        2 
  19 chr19_39573048     HCab    T    G        0      0        2 
  19 chr19_39573048     HPrz    T    G        0      0        2 
  19 chr19_39573048     ZBoe    T    G      0.5      1        2 
  19 chr19_39573048     ZGre    T    G        0      0        2 
  19 chr19_39573048     ZHar    T    G        0      0        2 
  19 chr19_39573048   Sample    T    G        0      0        2 
  19 chr19_39579622     AAsi    C    G        0      0        2 
  19 chr19_39579622     AKia    C    G        0      0        2 
  19 chr19_39579622     AOna    C    G        0      0        2 
  19 chr19_39579622     ASom    C    G        0      0        2 
  19 chr19_39579622     HCab    C    G        0      0        2 
  19 chr19_39579622     HPrz    C    G        0      0        2 
  19 chr19_39579622     ZBoe    C    G        0      0        2 
  19 chr19_39579622     ZGre    C    G      0.5      1        2 
  19 chr19_39579622     ZHar    C    G        0      0        2 
  19 chr19_39579622   Sample    C    G        0      0        2 
  19 chr19_39582004     AAsi    G    A        0      0        2 
  19 chr19_39582004     AKia    G    A        0      0        2 
  19 chr19_39582004     AOna    G    A        0      0        2 
  19 chr19_39582004     ASom    G    A        0      0        2 
  19 chr19_39582004     HCab    G    A        1      2        2 
  19 chr19_39582004     HPrz    G    A        1      2        2 
  19 chr19_39582004     ZBoe    G    A        0      0        2 
  19 chr19_39582004     ZGre    G    A        0      0        2 
  19 chr19_39582004     ZHar    G    A        0      0        2 
  19 chr19_39582004   Sample    G    A        0      0        2 
  19 chr19_39593825     AAsi    T    C        0      0        2 
  19 chr19_39593825     AKia    T    C        0      0        2 
  19 chr19_39593825     AOna    T    C        0      0        2 
  19 chr19_39593825     ASom    T    C        0      0        2 
  19 chr19_39593825     HCab    T    C        0      0        2 
  19 chr19_39593825     HPrz    T    C        0      0        2 
  19 chr19_39593825     ZBoe    T    C      0.5      1        2 
  19 chr19_39593825     ZGre    T    C        0      0        2 
  19 chr19_39593825     ZHar    T    C        0      0        2 
  19 chr19_39593825   Sample    T    C        0      0        2 
  19 chr19_39594055     AAsi    A    G        1      2        2 
  19 chr19_39594055     AKia    A    G        0      0        2 
  19 chr19_39594055     AOna    A    G        0      0        2 
  19 chr19_39594055     ASom    A    G        1      2        2 
  19 chr19_39594055     HCab    A    G        1      2        2 
  19 chr19_39594055     HPrz    A    G        1      2        2 
  19 chr19_39594055     ZBoe    A    G        0      0        2 
  19 chr19_39594055     ZGre    A    G        0      0        2 
  19 chr19_39594055     ZHar    A    G        0      0        2 
  19 chr19_39594055   Sample    A    G        1      2        2 
  19 chr19_39598116     AAsi    G    A        0      0        2 
  19 chr19_39598116     AKia    G    A        0      0        2 
  19 chr19_39598116     AOna    G    A        0      0        2 
  19 chr19_39598116     ASom    G    A        0      0        2 
  19 chr19_39598116     HCab    G    A        0      0        2 
  19 chr19_39598116     HPrz    G    A      0.5      1        2 
  19 chr19_39598116     ZBoe    G    A        0      0        2 
  19 chr19_39598116     ZGre    G    A        0      0        2 
  19 chr19_39598116     ZHar    G    A        0      0        2 
  19 chr19_39598116   Sample    G    A        0      0        2 
  19 chr19_39599218     AAsi    A    G        0      0        2 
  19 chr19_39599218     AKia    A    G        0      0        2 
  19 chr19_39599218     AOna    A    G        0      0        2 
  19 chr19_39599218     ASom    A    G        0      0        2 
  19 chr19_39599218     HCab    A    G        1      2        2 
  19 chr19_39599218     HPrz    A    G        1      2        2 
  19 chr19_39599218     ZBoe    A    G        0      0        2 
  19 chr19_39599218     ZGre    A    G        0      0        2 
  19 chr19_39599218     ZHar    A    G        0      0        2 
  19 chr19_39599218   Sample    A    G        0      0        2 
  19 chr19_39601641     AAsi    T    C        0      0        2 
  19 chr19_39601641     AKia    T    C      0.5      1        2 
  19 chr19_39601641     AOna    T    C        0      0        2 
  19 chr19_39601641     ASom    T    C        0      0        2 
  19 chr19_39601641     HCab    T    C        0      0        2 
  19 chr19_39601641     HPrz    T    C        0      0        2 
  19 chr19_39601641     ZBoe    T    C        0      0        2 
  19 chr19_39601641     ZGre    T    C        0      0        2 
  19 chr19_39601641     ZHar    T    C        0      0        2 
  19 chr19_39601641   Sample    T    C        0      0        2 
  19 chr19_39612040     AAsi    G    C        0      0        2 
  19 chr19_39612040     AKia    G    C        0      0        2 
  19 chr19_39612040     AOna    G    C        0      0        2 
  19 chr19_39612040     ASom    G    C        0      0        2 
  19 chr19_39612040     HCab    G    C        0      0        2 
  19 chr19_39612040     HPrz    G    C        0      0        2 
  19 chr19_39612040     ZBoe    G    C      0.5      1        2 
  19 chr19_39612040     ZGre    G    C        0      0        2 
  19 chr19_39612040     ZHar    G    C        0      0        2 
  19 chr19_39612040   Sample    G    C        0      0        2 
  19 chr19_39621961     AAsi    T    C        0      0        2 
  19 chr19_39621961     AKia    T    C        0      0        2 
  19 chr19_39621961     AOna    T    C        0      0        2 
  19 chr19_39621961     ASom    T    C        0      0        2 
  19 chr19_39621961     HCab    T    C        1      2        2 
  19 chr19_39621961     HPrz    T    C        1      2        2 
  19 chr19_39621961     ZBoe    T    C        0      0        2 
  19 chr19_39621961     ZGre    T    C        0      0        2 
  19 chr19_39621961     ZHar    T    C        0      0        2 
  19 chr19_39621961   Sample    T    C        0      0        2 
  19 chr19_39623525     AAsi    G    T        0      0        2 
  19 chr19_39623525     AKia    G    T        0      0        2 
  19 chr19_39623525     AOna    G    T        0      0        2 
  19 chr19_39623525     ASom    G    T        0      0        2 
  19 chr19_39623525     HCab    G    T        1      2        2 
  19 chr19_39623525     HPrz    G    T        0      0        2 
  19 chr19_39623525     ZBoe    G    T        0      0        2 
  19 chr19_39623525     ZGre    G    T        0      0        2 
  19 chr19_39623525     ZHar    G    T        0      0        2 
  19 chr19_39623525   Sample    G    T        0      0        2 
  19 chr19_39625187     AAsi    A    T        0      0        2 
  19 chr19_39625187     AKia    A    T        0      0        2 
  19 chr19_39625187     AOna    A    T        0      0        2 
  19 chr19_39625187     ASom    A    T        0      0        2 
  19 chr19_39625187     HCab    A    T        0      0        2 
  19 chr19_39625187     HPrz    A    T        1      2        2 
  19 chr19_39625187     ZBoe    A    T        0      0        2 
  19 chr19_39625187     ZGre    A    T        0      0        2 
  19 chr19_39625187     ZHar    A    T        0      0        2 
  19 chr19_39625187   Sample    A    T        0      0        2 
  19 chr19_39625250     AAsi    A    G        0      0        2 
  19 chr19_39625250     AKia    A    G        0      0        2 
  19 chr19_39625250     AOna    A    G        0      0        2 
  19 chr19_39625250     ASom    A    G        0      0        2 
  19 chr19_39625250     HCab    A    G        0      0        2 
  19 chr19_39625250     HPrz    A    G        1      2        2 
  19 chr19_39625250     ZBoe    A    G        0      0        2 
  19 chr19_39625250     ZGre    A    G        0      0        2 
  19 chr19_39625250     ZHar    A    G        0      0        2 
  19 chr19_39625250   Sample    A    G        0      0        2 
  19 chr19_39628404     AAsi    C    T        0      0        2 
  19 chr19_39628404     AKia    C    T        0      0        2 
  19 chr19_39628404     AOna    C    T        0      0        2 
  19 chr19_39628404     ASom    C    T        0      0        2 
  19 chr19_39628404     HCab    C    T        0      0        2 
  19 chr19_39628404     HPrz    C    T        0      0        2 
  19 chr19_39628404     ZBoe    C    T        0      0        2 
  19 chr19_39628404     ZGre    C    T        1      2        2 
  19 chr19_39628404     ZHar    C    T        0      0        2 
  19 chr19_39628404   Sample    C    T        0      0        2 
  19 chr19_39629406     AAsi    G    A        0      0        2 
  19 chr19_39629406     AKia    G    A        0      0        2 
  19 chr19_39629406     AOna    G    A        0      0        2 
  19 chr19_39629406     ASom    G    A        0      0        2 
  19 chr19_39629406     HCab    G    A        0      0        2 
  19 chr19_39629406     HPrz    G    A        0      0        2 
  19 chr19_39629406     ZBoe    G    A        0      0        2 
  19 chr19_39629406     ZGre    G    A        0      0        2 
  19 chr19_39629406     ZHar    G    A        1      2        2 
  19 chr19_39629406   Sample    G    A        0      0        2 
  19 chr19_39635799     AAsi    A    T        0      0        2 
  19 chr19_39635799     AKia    A    T        0      0        2 
  19 chr19_39635799     AOna    A    T        0      0        2 
  19 chr19_39635799     ASom    A    T        0      0        2 
  19 chr19_39635799     HCab    A    T        0      0        2 
  19 chr19_39635799     HPrz    A    T        0      0        2 
  19 chr19_39635799     ZBoe    A    T      0.5      1        2 
  19 chr19_39635799     ZGre    A    T        0      0        2 
  19 chr19_39635799     ZHar    A    T        0      0        2 
  19 chr19_39635799   Sample    A    T        0      0        2 
  19 chr19_39638347     AAsi    A    G        0      0        2 
  19 chr19_39638347     AKia    A    G        0      0        2 
  19 chr19_39638347     AOna    A    G        1      2        2 
  19 chr19_39638347     ASom    A    G        0      0        2 
  19 chr19_39638347     HCab    A    G        0      0        2 
  19 chr19_39638347     HPrz    A    G        0      0        2 
  19 chr19_39638347     ZBoe    A    G        0      0        2 
  19 chr19_39638347     ZGre    A    G        0      0        2 
  19 chr19_39638347     ZHar    A    G        0      0        2 
  19 chr19_39638347   Sample    A    G        0      0        2 
  19 chr19_39638426     AAsi    G    A        0      0        2 
  19 chr19_39638426     AKia    G    A        0      0        2 
  19 chr19_39638426     AOna    G    A        0      0        2 
  19 chr19_39638426     ASom    G    A        0      0        2 
  19 chr19_39638426     HCab    G    A        0      0        2 
  19 chr19_39638426     HPrz    G    A        0      0        2 
  19 chr19_39638426     ZBoe    G    A        0      0        2 
  19 chr19_39638426     ZGre    G    A        1      2        2 
  19 chr19_39638426     ZHar    G    A        0      0        2 
  19 chr19_39638426   Sample    G    A        0      0        2 
  19 chr19_39641643     AAsi    C    T        0      0        2 
  19 chr19_39641643     AKia    C    T        0      0        2 
  19 chr19_39641643     AOna    C    T        0      0        2 
  19 chr19_39641643     ASom    C    T        0      0        2 
  19 chr19_39641643     HCab    C    T        0      0        2 
  19 chr19_39641643     HPrz    C    T        0      0        2 
  19 chr19_39641643     ZBoe    C    T        0      0        2 
  19 chr19_39641643     ZGre    C    T      0.5      1        2 
  19 chr19_39641643     ZHar    C    T        0      0        2 
  19 chr19_39641643   Sample    C    T        0      0        2 
  19 chr19_39647032     AAsi    G    A        0      0        2 
  19 chr19_39647032     AKia    G    A        0      0        2 
  19 chr19_39647032     AOna    G    A        0      0        2 
  19 chr19_39647032     ASom    G    A        0      0        2 
  19 chr19_39647032     HCab    G    A      0.5      1        2 
  19 chr19_39647032     HPrz    G    A        0      0        2 
  19 chr19_39647032     ZBoe    G    A        0      0        2 
  19 chr19_39647032     ZGre    G    A        0      0        2 
  19 chr19_39647032     ZHar    G    A        0      0        2 
  19 chr19_39647032   Sample    G    A        0      0        2 
  19 chr19_39647261     AAsi    A    G        0      0        2 
  19 chr19_39647261     AKia    A    G        0      0        2 
  19 chr19_39647261     AOna    A    G        0      0        2 
  19 chr19_39647261     ASom    A    G        0      0        2 
  19 chr19_39647261     HCab    A    G        1      2        2 
  19 chr19_39647261     HPrz    A    G        1      2        2 
  19 chr19_39647261     ZBoe    A    G        0      0        2 
  19 chr19_39647261     ZGre    A    G        0      0        2 
  19 chr19_39647261     ZHar    A    G        0      0        2 
  19 chr19_39647261   Sample    A    G        0      0        2 
  19 chr19_39650229     AAsi    C    A        0      0        2 
  19 chr19_39650229     AKia    C    A        1      2        2 
  19 chr19_39650229     AOna    C    A        0      0        2 
  19 chr19_39650229     ASom    C    A        0      0        2 
  19 chr19_39650229     HCab    C    A        0      0        2 
  19 chr19_39650229     HPrz    C    A        0      0        2 
  19 chr19_39650229     ZBoe    C    A        0      0        2 
  19 chr19_39650229     ZGre    C    A        0      0        2 
  19 chr19_39650229     ZHar    C    A        0      0        2 
  19 chr19_39650229   Sample    C    A        0      0        2 
  19 chr19_39659563     AAsi    A    C        0      0        2 
  19 chr19_39659563     AKia    A    C      0.5      1        2 
  19 chr19_39659563     AOna    A    C        0      0        2 
  19 chr19_39659563     ASom    A    C        0      0        2 
  19 chr19_39659563     HCab    A    C        0      0        2 
  19 chr19_39659563     HPrz    A    C        0      0        2 
  19 chr19_39659563     ZBoe    A    C        0      0        2 
  19 chr19_39659563     ZGre    A    C        0      0        2 
  19 chr19_39659563     ZHar    A    C        0      0        2 
  19 chr19_39659563   Sample    A    C        0      0        2 
  19 chr19_39662347     AAsi    G    A        0      0        2 
  19 chr19_39662347     AKia    G    A        0      0        2 
  19 chr19_39662347     AOna    G    A        0      0        2 
  19 chr19_39662347     ASom    G    A        0      0        2 
  19 chr19_39662347     HCab    G    A        1      2        2 
  19 chr19_39662347     HPrz    G    A        1      2        2 
  19 chr19_39662347     ZBoe    G    A        0      0        2 
  19 chr19_39662347     ZGre    G    A        0      0        2 
  19 chr19_39662347     ZHar    G    A        0      0        2 
  19 chr19_39662347   Sample    G    A        0      0        2 
  19 chr19_39668165     AAsi    T    A        0      0        2 
  19 chr19_39668165     AKia    T    A        0      0        2 
  19 chr19_39668165     AOna    T    A        0      0        2 
  19 chr19_39668165     ASom    T    A        0      0        2 
  19 chr19_39668165     HCab    T    A      0.5      1        2 
  19 chr19_39668165     HPrz    T    A        1      2        2 
  19 chr19_39668165     ZBoe    T    A        0      0        2 
  19 chr19_39668165     ZGre    T    A        0      0        2 
  19 chr19_39668165     ZHar    T    A        0      0        2 
  19 chr19_39668165   Sample    T    A        0      0        2 
  19 chr19_39676128     AAsi    T    C        0      0        2 
  19 chr19_39676128     AKia    T    C        1      2        2 
  19 chr19_39676128     AOna    T    C        0      0        2 
  19 chr19_39676128     ASom    T    C        0      0        2 
  19 chr19_39676128     HCab    T    C        0      0        2 
  19 chr19_39676128     HPrz    T    C        0      0        2 
  19 chr19_39676128     ZBoe    T    C        0      0        2 
  19 chr19_39676128     ZGre    T    C        0      0        2 
  19 chr19_39676128     ZHar    T    C        1      2        2 
  19 chr19_39676128   Sample    T    C        0      0        2 
  19 chr19_39700124     AAsi    A    G        0      0        2 
  19 chr19_39700124     AKia    A    G        0      0        2 
  19 chr19_39700124     AOna    A    G        0      0        2 
  19 chr19_39700124     ASom    A    G        0      0        2 
  19 chr19_39700124     HCab    A    G        0      0        2 
  19 chr19_39700124     HPrz    A    G        0      0        2 
  19 chr19_39700124     ZBoe    A    G        0      0        2 
  19 chr19_39700124     ZGre    A    G      0.5      1        2 
  19 chr19_39700124     ZHar    A    G        0      0        2 
  19 chr19_39700124   Sample    A    G        0      0        2 
  19 chr19_39706794     AAsi    C    T        0      0        2 
  19 chr19_39706794     AKia    C    T        0      0        2 
  19 chr19_39706794     AOna    C    T        0      0        2 
  19 chr19_39706794     ASom    C    T        0      0        2 
  19 chr19_39706794     HCab    C    T        0      0        2 
  19 chr19_39706794     HPrz    C    T        0      0        2 
  19 chr19_39706794     ZBoe    C    T        0      0        2 
  19 chr19_39706794     ZGre    C    T      0.5      1        2 
  19 chr19_39706794     ZHar    C    T        0      0        2 
  19 chr19_39706794   Sample    C    T        0      0        2 
  19 chr19_39710559     AAsi    C    T        0      0        2 
  19 chr19_39710559     AKia    C    T        0      0        2 
  19 chr19_39710559     AOna    C    T        0      0        2 
  19 chr19_39710559     ASom    C    T        0      0        2 
  19 chr19_39710559     HCab    C    T        0      0        2 
  19 chr19_39710559     HPrz    C    T        0      0        2 
  19 chr19_39710559     ZBoe    C    T        0      0        2 
  19 chr19_39710559     ZGre    C    T        0      0        2 
  19 chr19_39710559     ZHar    C    T        1      2        2 
  19 chr19_39710559   Sample    C    T        0      0        2 
  19 chr19_39711779     AAsi    T    C        0      0        2 
  19 chr19_39711779     AKia    T    C        0      0        2 
  19 chr19_39711779     AOna    T    C        0      0        2 
  19 chr19_39711779     ASom    T    C        0      0        2 
  19 chr19_39711779     HCab    T    C        1      2        2 
  19 chr19_39711779     HPrz    T    C      0.5      1        2 
  19 chr19_39711779     ZBoe    T    C        0      0        2 
  19 chr19_39711779     ZGre    T    C        0      0        2 
  19 chr19_39711779     ZHar    T    C        0      0        2 
  19 chr19_39711779   Sample    T    C        0      0        2 
  19 chr19_39715254     AAsi    G    A        0      0        2 
  19 chr19_39715254     AKia    G    A        0      0        2 
  19 chr19_39715254     AOna    G    A        0      0        2 
  19 chr19_39715254     ASom    G    A        0      0        2 
  19 chr19_39715254     HCab    G    A        0      0        2 
  19 chr19_39715254     HPrz    G    A        0      0        2 
  19 chr19_39715254     ZBoe    G    A        1      2        2 
  19 chr19_39715254     ZGre    G    A      0.5      1        2 
  19 chr19_39715254     ZHar    G    A        0      0        2 
  19 chr19_39715254   Sample    G    A        0      0        2 
  19 chr19_39717441     AAsi    G    A        0      0        2 
  19 chr19_39717441     AKia    G    A        0      0        2 
  19 chr19_39717441     AOna    G    A        0      0        2 
  19 chr19_39717441     ASom    G    A      0.5      1        2 
  19 chr19_39717441     HCab    G    A        0      0        2 
  19 chr19_39717441     HPrz    G    A        0      0        2 
  19 chr19_39717441     ZBoe    G    A        0      0        2 
  19 chr19_39717441     ZGre    G    A        0      0        2 
  19 chr19_39717441     ZHar    G    A        0      0        2 
  19 chr19_39717441   Sample    G    A        0      0        2 
  19 chr19_39718282     AAsi    A    G        1      2        2 
  19 chr19_39718282     AKia    A    G        0      0        2 
  19 chr19_39718282     AOna    A    G        0      0        2 
  19 chr19_39718282     ASom    A    G        1      2        2 
  19 chr19_39718282     HCab    A    G        0      0        2 
  19 chr19_39718282     HPrz    A    G        0      0        2 
  19 chr19_39718282     ZBoe    A    G        0      0        2 
  19 chr19_39718282     ZGre    A    G        0      0        2 
  19 chr19_39718282     ZHar    A    G        0      0        2 
  19 chr19_39718282   Sample    A    G        1      2        2 
  19 chr19_39718895     AAsi    C    A        0      0        2 
  19 chr19_39718895     AKia    C    A        0      0        2 
  19 chr19_39718895     AOna    C    A        0      0        2 
  19 chr19_39718895     ASom    C    A        0      0        2 
  19 chr19_39718895     HCab    C    A        0      0        2 
  19 chr19_39718895     HPrz    C    A        0      0        2 
  19 chr19_39718895     ZBoe    C    A        0      0        2 
  19 chr19_39718895     ZGre    C    A        0      0        2 
  19 chr19_39718895     ZHar    C    A      0.5      1        2 
  19 chr19_39718895   Sample    C    A        0      0        2 
  19 chr19_39719390     AAsi    A    G        0      0        2 
  19 chr19_39719390     AKia    A    G        0      0        2 
  19 chr19_39719390     AOna    A    G        0      0        2 
  19 chr19_39719390     ASom    A    G        1      2        2 
  19 chr19_39719390     HCab    A    G        1      2        2 
  19 chr19_39719390     HPrz    A    G      0.5      1        2 
  19 chr19_39719390     ZBoe    A    G        0      0        2 
  19 chr19_39719390     ZGre    A    G        0      0        2 
  19 chr19_39719390     ZHar    A    G        0      0        2 
  19 chr19_39719390   Sample    A    G        1      2        2 
  19 chr19_39721011     AAsi    A    G        0      0        2 
  19 chr19_39721011     AKia    A    G        0      0        2 
  19 chr19_39721011     AOna    A    G        0      0        2 
  19 chr19_39721011     ASom    A    G        0      0        2 
  19 chr19_39721011     HCab    A    G        0      0        2 
  19 chr19_39721011     HPrz    A    G        0      0        2 
  19 chr19_39721011     ZBoe    A    G        1      2        2 
  19 chr19_39721011     ZGre    A    G        0      0        2 
  19 chr19_39721011     ZHar    A    G        0      0        2 
  19 chr19_39721011   Sample    A    G        0      0        2 
  19 chr19_39724018     AAsi    G    A        0      0        2 
  19 chr19_39724018     AKia    G    A        0      0        2 
  19 chr19_39724018     AOna    G    A        0      0        2 
  19 chr19_39724018     ASom    G    A      0.5      1        2 
  19 chr19_39724018     HCab    G    A        0      0        2 
  19 chr19_39724018     HPrz    G    A        0      0        2 
  19 chr19_39724018     ZBoe    G    A        0      0        2 
  19 chr19_39724018     ZGre    G    A        0      0        2 
  19 chr19_39724018     ZHar    G    A        0      0        2 
  19 chr19_39724018   Sample    G    A        0      0        2 
  19 chr19_39727533     AAsi    A    G        0      0        2 
  19 chr19_39727533     AKia    A    G        0      0        2 
  19 chr19_39727533     AOna    A    G        0      0        2 
  19 chr19_39727533     ASom    A    G        0      0        2 
  19 chr19_39727533     HCab    A    G        1      2        2 
  19 chr19_39727533     HPrz    A    G      0.5      1        2 
  19 chr19_39727533     ZBoe    A    G        0      0        2 
  19 chr19_39727533     ZGre    A    G        0      0        2 
  19 chr19_39727533     ZHar    A    G        0      0        2 
  19 chr19_39727533   Sample    A    G        0      0        2 
  19 chr19_39739661     AAsi    G    C        0      0        2 
  19 chr19_39739661     AKia    G    C        0      0        2 
  19 chr19_39739661     AOna    G    C        0      0        2 
  19 chr19_39739661     ASom    G    C        0      0        2 
  19 chr19_39739661     HCab    G    C        0      0        2 
  19 chr19_39739661     HPrz    G    C        0      0        2 
  19 chr19_39739661     ZBoe    G    C        0      0        2 
  19 chr19_39739661     ZGre    G    C        0      0        2 
  19 chr19_39739661     ZHar    G    C        1      2        2 
  19 chr19_39739661   Sample    G    C        0      0        2 
  19 chr19_39740607     AAsi    G    A        0      0        2 
  19 chr19_39740607     AKia    G    A        0      0        2 
  19 chr19_39740607     AOna    G    A        0      0        2 
  19 chr19_39740607     ASom    G    A        0      0        2 
  19 chr19_39740607     HCab    G    A        1      2        2 
  19 chr19_39740607     HPrz    G    A        1      2        2 
  19 chr19_39740607     ZBoe    G    A        0      0        2 
  19 chr19_39740607     ZGre    G    A        0      0        2 
  19 chr19_39740607     ZHar    G    A        0      0        2 
  19 chr19_39740607   Sample    G    A        0      0        2 
  19 chr19_39743583     AAsi    G    A        0      0        2 
  19 chr19_39743583     AKia    G    A        0      0        2 
  19 chr19_39743583     AOna    G    A        0      0        2 
  19 chr19_39743583     ASom    G    A        0      0        2 
  19 chr19_39743583     HCab    G    A        0      0        2 
  19 chr19_39743583     HPrz    G    A      0.5      1        2 
  19 chr19_39743583     ZBoe    G    A        0      0        2 
  19 chr19_39743583     ZGre    G    A        0      0        2 
  19 chr19_39743583     ZHar    G    A        0      0        2 
  19 chr19_39743583   Sample    G    A        0      0        2 
  19 chr19_39743680     AAsi    C    G        0      0        2 
  19 chr19_39743680     AKia    C    G        0      0        2 
  19 chr19_39743680     AOna    C    G        1      2        2 
  19 chr19_39743680     ASom    C    G        0      0        2 
  19 chr19_39743680     HCab    C    G        0      0        2 
  19 chr19_39743680     HPrz    C    G        0      0        2 
  19 chr19_39743680     ZBoe    C    G        0      0        2 
  19 chr19_39743680     ZGre    C    G        0      0        2 
  19 chr19_39743680     ZHar    C    G        0      0        2 
  19 chr19_39743680   Sample    C    G        0      0        2 
  19 chr19_39765246     AAsi    T    A        0      0        2 
  19 chr19_39765246     AKia    T    A        0      0        2 
  19 chr19_39765246     AOna    T    A        0      0        2 
  19 chr19_39765246     ASom    T    A        0      0        2 
  19 chr19_39765246     HCab    T    A        0      0        2 
  19 chr19_39765246     HPrz    T    A        0      0        2 
  19 chr19_39765246     ZBoe    T    A        0      0        2 
  19 chr19_39765246     ZGre    T    A        0      0        2 
  19 chr19_39765246     ZHar    T    A        1      2        2 
  19 chr19_39765246   Sample    T    A        0      0        2 
  19 chr19_39774515     AAsi    A    G        0      0        2 
  19 chr19_39774515     AKia    A    G        0      0        2 
  19 chr19_39774515     AOna    A    G        1      2        2 
  19 chr19_39774515     ASom    A    G        0      0        2 
  19 chr19_39774515     HCab    A    G        0      0        2 
  19 chr19_39774515     HPrz    A    G        0      0        2 
  19 chr19_39774515     ZBoe    A    G        0      0        2 
  19 chr19_39774515     ZGre    A    G        0      0        2 
  19 chr19_39774515     ZHar    A    G        0      0        2 
  19 chr19_39774515   Sample    A    G        0      0        2 
  19 chr19_39775048     AAsi    T    C        0      0        2 
  19 chr19_39775048     AKia    T    C        0      0        2 
  19 chr19_39775048     AOna    T    C        0      0        2 
  19 chr19_39775048     ASom    T    C        0      0        2 
  19 chr19_39775048     HCab    T    C        0      0        2 
  19 chr19_39775048     HPrz    T    C      0.5      1        2 
  19 chr19_39775048     ZBoe    T    C        0      0        2 
  19 chr19_39775048     ZGre    T    C        0      0        2 
  19 chr19_39775048     ZHar    T    C        0      0        2 
  19 chr19_39775048   Sample    T    C        0      0        2 
  19 chr19_39790623     AAsi    G    A        0      0        2 
  19 chr19_39790623     AKia    G    A        0      0        2 
  19 chr19_39790623     AOna    G    A        0      0        2 
  19 chr19_39790623     ASom    G    A        0      0        2 
  19 chr19_39790623     HCab    G    A        1      2        2 
  19 chr19_39790623     HPrz    G    A        1      2        2 
  19 chr19_39790623     ZBoe    G    A        0      0        2 
  19 chr19_39790623     ZGre    G    A        0      0        2 
  19 chr19_39790623     ZHar    G    A        0      0        2 
  19 chr19_39790623   Sample    G    A        0      0        2 
  19 chr19_39791070     AAsi    T    G        0      0        2 
  19 chr19_39791070     AKia    T    G        0      0        2 
  19 chr19_39791070     AOna    T    G        0      0        2 
  19 chr19_39791070     ASom    T    G        0      0        2 
  19 chr19_39791070     HCab    T    G        1      2        2 
  19 chr19_39791070     HPrz    T    G        1      2        2 
  19 chr19_39791070     ZBoe    T    G        0      0        2 
  19 chr19_39791070     ZGre    T    G        0      0        2 
  19 chr19_39791070     ZHar    T    G        0      0        2 
  19 chr19_39791070   Sample    T    G        0      0        2 
  19 chr19_39800459     AAsi    A    G        0      0        2 
  19 chr19_39800459     AKia    A    G        1      2        2 
  19 chr19_39800459     AOna    A    G        1      2        2 
  19 chr19_39800459     ASom    A    G        0      0        2 
  19 chr19_39800459     HCab    A    G        0      0        2 
  19 chr19_39800459     HPrz    A    G        0      0        2 
  19 chr19_39800459     ZBoe    A    G        0      0        2 
  19 chr19_39800459     ZGre    A    G        0      0        2 
  19 chr19_39800459     ZHar    A    G        0      0        2 
  19 chr19_39800459   Sample    A    G        0      0        2 
  19 chr19_39801417     AAsi    T    C        0      0        2 
  19 chr19_39801417     AKia    T    C      0.5      1        2 
  19 chr19_39801417     AOna    T    C        0      0        2 
  19 chr19_39801417     ASom    T    C        0      0        2 
  19 chr19_39801417     HCab    T    C        0      0        2 
  19 chr19_39801417     HPrz    T    C        0      0        2 
  19 chr19_39801417     ZBoe    T    C        0      0        2 
  19 chr19_39801417     ZGre    T    C        0      0        2 
  19 chr19_39801417     ZHar    T    C        0      0        2 
  19 chr19_39801417   Sample    T    C        0      0        2 
  19 chr19_39803797     AAsi    A    C        0      0        2 
  19 chr19_39803797     AKia    A    C        0      0        2 
  19 chr19_39803797     AOna    A    C        0      0        2 
  19 chr19_39803797     ASom    A    C        0      0        2 
  19 chr19_39803797     HCab    A    C        1      2        2 
  19 chr19_39803797     HPrz    A    C      0.5      1        2 
  19 chr19_39803797     ZBoe    A    C        0      0        2 
  19 chr19_39803797     ZGre    A    C        0      0        2 
  19 chr19_39803797     ZHar    A    C        0      0        2 
  19 chr19_39803797   Sample    A    C        0      0        2 
  19 chr19_39805194     AAsi    T    C        1      2        2 
  19 chr19_39805194     AKia    T    C        1      2        2 
  19 chr19_39805194     AOna    T    C        1      2        2 
  19 chr19_39805194     ASom    T    C        1      2        2 
  19 chr19_39805194     HCab    T    C        0      0        2 
  19 chr19_39805194     HPrz    T    C        0      0        2 
  19 chr19_39805194     ZBoe    T    C        0      0        2 
  19 chr19_39805194     ZGre    T    C        0      0        2 
  19 chr19_39805194     ZHar    T    C        0      0        2 
  19 chr19_39805194   Sample    T    C        1      2        2 
  19 chr19_39811662     AAsi    C    T        0      0        2 
  19 chr19_39811662     AKia    C    T        0      0        2 
  19 chr19_39811662     AOna    C    T        0      0        2 
  19 chr19_39811662     ASom    C    T        0      0        2 
  19 chr19_39811662     HCab    C    T        0      0        2 
  19 chr19_39811662     HPrz    C    T        0      0        2 
  19 chr19_39811662     ZBoe    C    T        0      0        2 
  19 chr19_39811662     ZGre    C    T        1      2        2 
  19 chr19_39811662     ZHar    C    T        0      0        2 
  19 chr19_39811662   Sample    C    T        0      0        2 
  19 chr19_39814156     AAsi    A    C        0      0        2 
  19 chr19_39814156     AKia    A    C        0      0        2 
  19 chr19_39814156     AOna    A    C        0      0        2 
  19 chr19_39814156     ASom    A    C        1      2        2 
  19 chr19_39814156     HCab    A    C        0      0        2 
  19 chr19_39814156     HPrz    A    C        0      0        2 
  19 chr19_39814156     ZBoe    A    C        0      0        2 
  19 chr19_39814156     ZGre    A    C        0      0        2 
  19 chr19_39814156     ZHar    A    C        0      0        2 
  19 chr19_39814156   Sample    A    C        0      0        2 
  19 chr19_39817225     AAsi    A    T        0      0        2 
  19 chr19_39817225     AKia    A    T        1      2        2 
  19 chr19_39817225     AOna    A    T        0      0        2 
  19 chr19_39817225     ASom    A    T        0      0        2 
  19 chr19_39817225     HCab    A    T        0      0        2 
  19 chr19_39817225     HPrz    A    T        0      0        2 
  19 chr19_39817225     ZBoe    A    T        1      2        2 
  19 chr19_39817225     ZGre    A    T        1      2        2 
  19 chr19_39817225     ZHar    A    T        1      2        2 
  19 chr19_39817225   Sample    A    T        0      0        2 
  19 chr19_39819951     AAsi    G    C      0.5      1        2 
  19 chr19_39819951     AKia    G    C        0      0        2 
  19 chr19_39819951     AOna    G    C        0      0        2 
  19 chr19_39819951     ASom    G    C        0      0        2 
  19 chr19_39819951     HCab    G    C        0      0        2 
  19 chr19_39819951     HPrz    G    C        0      0        2 
  19 chr19_39819951     ZBoe    G    C        0      0        2 
  19 chr19_39819951     ZGre    G    C        0      0        2 
  19 chr19_39819951     ZHar    G    C        0      0        2 
  19 chr19_39819951   Sample    G    C        0      0        2 
  19 chr19_39820037     AAsi    A    G        1      2        2 
  19 chr19_39820037     AKia    A    G        0      0        2 
  19 chr19_39820037     AOna    A    G        0      0        2 
  19 chr19_39820037     ASom    A    G        1      2        2 
  19 chr19_39820037     HCab    A    G        0      0        2 
  19 chr19_39820037     HPrz    A    G        0      0        2 
  19 chr19_39820037     ZBoe    A    G        0      0        2 
  19 chr19_39820037     ZGre    A    G        0      0        2 
  19 chr19_39820037     ZHar    A    G        0      0        2 
  19 chr19_39820037   Sample    A    G        1      2        2 
  19 chr19_39821260     AAsi    A    C        0      0        2 
  19 chr19_39821260     AKia    A    C        0      0        2 
  19 chr19_39821260     AOna    A    C        1      2        2 
  19 chr19_39821260     ASom    A    C        0      0        2 
  19 chr19_39821260     HCab    A    C        0      0        2 
  19 chr19_39821260     HPrz    A    C        0      0        2 
  19 chr19_39821260     ZBoe    A    C        0      0        2 
  19 chr19_39821260     ZGre    A    C        0      0        2 
  19 chr19_39821260     ZHar    A    C        0      0        2 
  19 chr19_39821260   Sample    A    C        0      0        2 
  19 chr19_39826269     AAsi    A    G        0      0        2 
  19 chr19_39826269     AKia    A    G      0.5      1        2 
  19 chr19_39826269     AOna    A    G        0      0        2 
  19 chr19_39826269     ASom    A    G        0      0        2 
  19 chr19_39826269     HCab    A    G        0      0        2 
  19 chr19_39826269     HPrz    A    G        0      0        2 
  19 chr19_39826269     ZBoe    A    G        0      0        2 
  19 chr19_39826269     ZGre    A    G        0      0        2 
  19 chr19_39826269     ZHar    A    G        0      0        2 
  19 chr19_39826269   Sample    A    G        0      0        2 
  19 chr19_39828533     AAsi    A    G        0      0        2 
  19 chr19_39828533     AKia    A    G        0      0        2 
  19 chr19_39828533     AOna    A    G        0      0        2 
  19 chr19_39828533     ASom    A    G        0      0        2 
  19 chr19_39828533     HCab    A    G        1      2        2 
  19 chr19_39828533     HPrz    A    G      0.5      1        2 
  19 chr19_39828533     ZBoe    A    G        0      0        2 
  19 chr19_39828533     ZGre    A    G        0      0        2 
  19 chr19_39828533     ZHar    A    G        0      0        2 
  19 chr19_39828533   Sample    A    G        0      0        2 
  19 chr19_39830116     AAsi    A    G        0      0        2 
  19 chr19_39830116     AKia    A    G        0      0        2 
  19 chr19_39830116     AOna    A    G        0      0        2 
  19 chr19_39830116     ASom    A    G        0      0        2 
  19 chr19_39830116     HCab    A    G        0      0        2 
  19 chr19_39830116     HPrz    A    G        0      0        2 
  19 chr19_39830116     ZBoe    A    G        0      0        2 
  19 chr19_39830116     ZGre    A    G        1      2        2 
  19 chr19_39830116     ZHar    A    G        0      0        2 
  19 chr19_39830116   Sample    A    G        0      0        2 
  19 chr19_39830649     AAsi    A    G        0      0        2 
  19 chr19_39830649     AKia    A    G        0      0        2 
  19 chr19_39830649     AOna    A    G        0      0        2 
  19 chr19_39830649     ASom    A    G        0      0        2 
  19 chr19_39830649     HCab    A    G        1      2        2 
  19 chr19_39830649     HPrz    A    G      0.5      1        2 
  19 chr19_39830649     ZBoe    A    G        0      0        2 
  19 chr19_39830649     ZGre    A    G        0      0        2 
  19 chr19_39830649     ZHar    A    G        0      0        2 
  19 chr19_39830649   Sample    A    G        0      0        2 
  19 chr19_39844319     AAsi    A    G        0      0        2 
  19 chr19_39844319     AKia    A    G        0      0        2 
  19 chr19_39844319     AOna    A    G        0      0        2 
  19 chr19_39844319     ASom    A    G        0      0        2 
  19 chr19_39844319     HCab    A    G        1      2        2 
  19 chr19_39844319     HPrz    A    G        1      2        2 
  19 chr19_39844319     ZBoe    A    G        0      0        2 
  19 chr19_39844319     ZGre    A    G        0      0        2 
  19 chr19_39844319     ZHar    A    G        0      0        2 
  19 chr19_39844319   Sample    A    G        0      0        2 
  19 chr19_39849721     AAsi    A    C        0      0        2 
  19 chr19_39849721     AKia    A    C        0      0        2 
  19 chr19_39849721     AOna    A    C        0      0        2 
  19 chr19_39849721     ASom    A    C        0      0        2 
  19 chr19_39849721     HCab    A    C        0      0        2 
  19 chr19_39849721     HPrz    A    C        0      0        2 
  19 chr19_39849721     ZBoe    A    C        0      0        2 
  19 chr19_39849721     ZGre    A    C        0      0        2 
  19 chr19_39849721     ZHar    A    C        1      2        2 
  19 chr19_39849721   Sample    A    C        0      0        2 
  19 chr19_39850219     AAsi    G    A        0      0        2 
  19 chr19_39850219     AKia    G    A        0      0        2 
  19 chr19_39850219     AOna    G    A        0      0        2 
  19 chr19_39850219     ASom    G    A        0      0        2 
  19 chr19_39850219     HCab    G    A        1      2        2 
  19 chr19_39850219     HPrz    G    A        1      2        2 
  19 chr19_39850219     ZBoe    G    A        0      0        2 
  19 chr19_39850219     ZGre    G    A        0      0        2 
  19 chr19_39850219     ZHar    G    A        0      0        2 
  19 chr19_39850219   Sample    G    A        0      0        2 
  19 chr19_39859496     AAsi    A    T        0      0        2 
  19 chr19_39859496     AKia    A    T        0      0        2 
  19 chr19_39859496     AOna    A    T        1      2        2 
  19 chr19_39859496     ASom    A    T        0      0        2 
  19 chr19_39859496     HCab    A    T        0      0        2 
  19 chr19_39859496     HPrz    A    T        0      0        2 
  19 chr19_39859496     ZBoe    A    T        1      2        2 
  19 chr19_39859496     ZGre    A    T        1      2        2 
  19 chr19_39859496     ZHar    A    T        1      2        2 
  19 chr19_39859496   Sample    A    T        0      0        2 
  19 chr19_39859729     AAsi    G    A        0      0        2 
  19 chr19_39859729     AKia    G    A        0      0        2 
  19 chr19_39859729     AOna    G    A        0      0        2 
  19 chr19_39859729     ASom    G    A        0      0        2 
  19 chr19_39859729     HCab    G    A        0      0        2 
  19 chr19_39859729     HPrz    G    A        0      0        2 
  19 chr19_39859729     ZBoe    G    A        0      0        2 
  19 chr19_39859729     ZGre    G    A      0.5      1        2 
  19 chr19_39859729     ZHar    G    A        0      0        2 
  19 chr19_39859729   Sample    G    A        0      0        2 
  19 chr19_39866669     AAsi    T    A        0      0        2 
  19 chr19_39866669     AKia    T    A        0      0        2 
  19 chr19_39866669     AOna    T    A        0      0        2 
  19 chr19_39866669     ASom    T    A        0      0        2 
  19 chr19_39866669     HCab    T    A        1      2        2 
  19 chr19_39866669     HPrz    T    A        1      2        2 
  19 chr19_39866669     ZBoe    T    A        0      0        2 
  19 chr19_39866669     ZGre    T    A        0      0        2 
  19 chr19_39866669     ZHar    T    A        0      0        2 
  19 chr19_39866669   Sample    T    A        0      0        2 
  19 chr19_39868225     AAsi    T    C        1      2        2 
  19 chr19_39868225     AKia    T    C        0      0        2 
  19 chr19_39868225     AOna    T    C        0      0        2 
  19 chr19_39868225     ASom    T    C        1      2        2 
  19 chr19_39868225     HCab    T    C        0      0        2 
  19 chr19_39868225     HPrz    T    C        0      0        2 
  19 chr19_39868225     ZBoe    T    C        0      0        2 
  19 chr19_39868225     ZGre    T    C        0      0        2 
  19 chr19_39868225     ZHar    T    C        0      0        2 
  19 chr19_39868225   Sample    T    C        1      2        2 
  19 chr19_39871712     AAsi    A    C        0      0        2 
  19 chr19_39871712     AKia    A    C      0.5      1        2 
  19 chr19_39871712     AOna    A    C        0      0        2 
  19 chr19_39871712     ASom    A    C        0      0        2 
  19 chr19_39871712     HCab    A    C        0      0        2 
  19 chr19_39871712     HPrz    A    C        0      0        2 
  19 chr19_39871712     ZBoe    A    C        0      0        2 
  19 chr19_39871712     ZGre    A    C        0      0        2 
  19 chr19_39871712     ZHar    A    C        0      0        2 
  19 chr19_39871712   Sample    A    C        0      0        2 
  19 chr19_39878601     AAsi    T    A        0      0        2 
  19 chr19_39878601     AKia    T    A        0      0        2 
  19 chr19_39878601     AOna    T    A        0      0        2 
  19 chr19_39878601     ASom    T    A        0      0        2 
  19 chr19_39878601     HCab    T    A        0      0        2 
  19 chr19_39878601     HPrz    T    A        0      0        2 
  19 chr19_39878601     ZBoe    T    A        0      0        2 
  19 chr19_39878601     ZGre    T    A        1      2        2 
  19 chr19_39878601     ZHar    T    A        0      0        2 
  19 chr19_39878601   Sample    T    A        0      0        2 
  19 chr19_39878660     AAsi    T    C        0      0        2 
  19 chr19_39878660     AKia    T    C        0      0        2 
  19 chr19_39878660     AOna    T    C        0      0        2 
  19 chr19_39878660     ASom    T    C        0      0        2 
  19 chr19_39878660     HCab    T    C        1      2        2 
  19 chr19_39878660     HPrz    T    C        1      2        2 
  19 chr19_39878660     ZBoe    T    C        0      0        2 
  19 chr19_39878660     ZGre    T    C        0      0        2 
  19 chr19_39878660     ZHar    T    C        0      0        2 
  19 chr19_39878660   Sample    T    C        0      0        2 
  19 chr19_39879533     AAsi    C    G        0      0        2 
  19 chr19_39879533     AKia    C    G        0      0        2 
  19 chr19_39879533     AOna    C    G        0      0        2 
  19 chr19_39879533     ASom    C    G        0      0        2 
  19 chr19_39879533     HCab    C    G        0      0        2 
  19 chr19_39879533     HPrz    C    G      0.5      1        2 
  19 chr19_39879533     ZBoe    C    G        0      0        2 
  19 chr19_39879533     ZGre    C    G        0      0        2 
  19 chr19_39879533     ZHar    C    G        0      0        2 
  19 chr19_39879533   Sample    C    G        0      0        2 
  19 chr19_39892633     AAsi    T    C        1      2        2 
  19 chr19_39892633     AKia    T    C        0      0        2 
  19 chr19_39892633     AOna    T    C        0      0        2 
  19 chr19_39892633     ASom    T    C        1      2        2 
  19 chr19_39892633     HCab    T    C        0      0        2 
  19 chr19_39892633     HPrz    T    C        0      0        2 
  19 chr19_39892633     ZBoe    T    C        0      0        2 
  19 chr19_39892633     ZGre    T    C        0      0        2 
  19 chr19_39892633     ZHar    T    C        0      0        2 
  19 chr19_39892633   Sample    T    C        1      2        2 
  19 chr19_39899063     AAsi    T    C        0      0        2 
  19 chr19_39899063     AKia    T    C        0      0        2 
  19 chr19_39899063     AOna    T    C        0      0        2 
  19 chr19_39899063     ASom    T    C        0      0        2 
  19 chr19_39899063     HCab    T    C        0      0        2 
  19 chr19_39899063     HPrz    T    C        0      0        2 
  19 chr19_39899063     ZBoe    T    C        0      0        2 
  19 chr19_39899063     ZGre    T    C        1      2        2 
  19 chr19_39899063     ZHar    T    C        0      0        2 
  19 chr19_39899063   Sample    T    C        0      0        2 
  19 chr19_39903849     AAsi    T    C        0      0        2 
  19 chr19_39903849     AKia    T    C        0      0        2 
  19 chr19_39903849     AOna    T    C        0      0        2 
  19 chr19_39903849     ASom    T    C        0      0        2 
  19 chr19_39903849     HCab    T    C        0      0        2 
  19 chr19_39903849     HPrz    T    C        0      0        2 
  19 chr19_39903849     ZBoe    T    C      0.5      1        2 
  19 chr19_39903849     ZGre    T    C        0      0        2 
  19 chr19_39903849     ZHar    T    C        0      0        2 
  19 chr19_39903849   Sample    T    C        0      0        2 
  19 chr19_39911282     AAsi    C    T        0      0        2 
  19 chr19_39911282     AKia    C    T        0      0        2 
  19 chr19_39911282     AOna    C    T        0      0        2 
  19 chr19_39911282     ASom    C    T        0      0        2 
  19 chr19_39911282     HCab    C    T        0      0        2 
  19 chr19_39911282     HPrz    C    T        0      0        2 
  19 chr19_39911282     ZBoe    C    T      0.5      1        2 
  19 chr19_39911282     ZGre    C    T        0      0        2 
  19 chr19_39911282     ZHar    C    T        0      0        2 
  19 chr19_39911282   Sample    C    T        0      0        2 
  19 chr19_39917117     AAsi    C    T        0      0        2 
  19 chr19_39917117     AKia    C    T      0.5      1        2 
  19 chr19_39917117     AOna    C    T        0      0        2 
  19 chr19_39917117     ASom    C    T        0      0        2 
  19 chr19_39917117     HCab    C    T        0      0        2 
  19 chr19_39917117     HPrz    C    T        0      0        2 
  19 chr19_39917117     ZBoe    C    T        0      0        2 
  19 chr19_39917117     ZGre    C    T        0      0        2 
  19 chr19_39917117     ZHar    C    T        0      0        2 
  19 chr19_39917117   Sample    C    T        0      0        2 
  19 chr19_39920702     AAsi    G    A        0      0        2 
  19 chr19_39920702     AKia    G    A        0      0        2 
  19 chr19_39920702     AOna    G    A        0      0        2 
  19 chr19_39920702     ASom    G    A        0      0        2 
  19 chr19_39920702     HCab    G    A        0      0        2 
  19 chr19_39920702     HPrz    G    A        0      0        2 
  19 chr19_39920702     ZBoe    G    A        0      0        2 
  19 chr19_39920702     ZGre    G    A        0      0        2 
  19 chr19_39920702     ZHar    G    A        1      2        2 
  19 chr19_39920702   Sample    G    A        0      0        2 
  19 chr19_39929549     AAsi    T    C        0      0        2 
  19 chr19_39929549     AKia    T    C        0      0        2 
  19 chr19_39929549     AOna    T    C        0      0        2 
  19 chr19_39929549     ASom    T    C        0      0        2 
  19 chr19_39929549     HCab    T    C        1      2        2 
  19 chr19_39929549     HPrz    T    C        1      2        2 
  19 chr19_39929549     ZBoe    T    C        0      0        2 
  19 chr19_39929549     ZGre    T    C        0      0        2 
  19 chr19_39929549     ZHar    T    C        0      0        2 
  19 chr19_39929549   Sample    T    C        0      0        2 
  19 chr19_39936310     AAsi    G    T        0      0        2 
  19 chr19_39936310     AKia    G    T        0      0        2 
  19 chr19_39936310     AOna    G    T        0      0        2 
  19 chr19_39936310     ASom    G    T        0      0        2 
  19 chr19_39936310     HCab    G    T        0      0        2 
  19 chr19_39936310     HPrz    G    T        0      0        2 
  19 chr19_39936310     ZBoe    G    T        0      0        2 
  19 chr19_39936310     ZGre    G    T        1      2        2 
  19 chr19_39936310     ZHar    G    T        0      0        2 
  19 chr19_39936310   Sample    G    T        0      0        2 
  19 chr19_39938868     AAsi    T    C        0      0        2 
  19 chr19_39938868     AKia    T    C        0      0        2 
  19 chr19_39938868     AOna    T    C        0      0        2 
  19 chr19_39938868     ASom    T    C        1      2        2 
  19 chr19_39938868     HCab    T    C        0      0        2 
  19 chr19_39938868     HPrz    T    C        0      0        2 
  19 chr19_39938868     ZBoe    T    C        0      0        2 
  19 chr19_39938868     ZGre    T    C        0      0        2 
  19 chr19_39938868     ZHar    T    C        0      0        2 
  19 chr19_39938868   Sample    T    C        0      0        2 
  19 chr19_39938882     AAsi    C    T        0      0        2 
  19 chr19_39938882     AKia    C    T        0      0        2 
  19 chr19_39938882     AOna    C    T        0      0        2 
  19 chr19_39938882     ASom    C    T        0      0        2 
  19 chr19_39938882     HCab    C    T        0      0        2 
  19 chr19_39938882     HPrz    C    T        0      0        2 
  19 chr19_39938882     ZBoe    C    T        0      0        2 
  19 chr19_39938882     ZGre    C    T        0      0        2 
  19 chr19_39938882     ZHar    C    T      0.5      1        2 
  19 chr19_39938882   Sample    C    T        0      0        2 
  19 chr19_39938997     AAsi    A    T        0      0        2 
  19 chr19_39938997     AKia    A    T        0      0        2 
  19 chr19_39938997     AOna    A    T        0      0        2 
  19 chr19_39938997     ASom    A    T        0      0        2 
  19 chr19_39938997     HCab    A    T        1      2        2 
  19 chr19_39938997     HPrz    A    T        0      0        2 
  19 chr19_39938997     ZBoe    A    T        0      0        2 
  19 chr19_39938997     ZGre    A    T        0      0        2 
  19 chr19_39938997     ZHar    A    T        0      0        2 
  19 chr19_39938997   Sample    A    T        0      0        2 
  19 chr19_39941680     AAsi    T    C        0      0        2 
  19 chr19_39941680     AKia    T    C        0      0        2 
  19 chr19_39941680     AOna    T    C        0      0        2 
  19 chr19_39941680     ASom    T    C        0      0        2 
  19 chr19_39941680     HCab    T    C        0      0        2 
  19 chr19_39941680     HPrz    T    C        0      0        2 
  19 chr19_39941680     ZBoe    T    C        1      2        2 
  19 chr19_39941680     ZGre    T    C        1      2        2 
  19 chr19_39941680     ZHar    T    C        0      0        2 
  19 chr19_39941680   Sample    T    C        0      0        2 
  19 chr19_39945762     AAsi    G    C        0      0        2 
  19 chr19_39945762     AKia    G    C        0      0        2 
  19 chr19_39945762     AOna    G    C        0      0        2 
  19 chr19_39945762     ASom    G    C        0      0        2 
  19 chr19_39945762     HCab    G    C        0      0        2 
  19 chr19_39945762     HPrz    G    C        0      0        2 
  19 chr19_39945762     ZBoe    G    C        0      0        2 
  19 chr19_39945762     ZGre    G    C        1      2        2 
  19 chr19_39945762     ZHar    G    C        0      0        2 
  19 chr19_39945762   Sample    G    C        0      0        2 
  19 chr19_39946820     AAsi    C    T        0      0        2 
  19 chr19_39946820     AKia    C    T        0      0        2 
  19 chr19_39946820     AOna    C    T        0      0        2 
  19 chr19_39946820     ASom    C    T        0      0        2 
  19 chr19_39946820     HCab    C    T        0      0        2 
  19 chr19_39946820     HPrz    C    T        0      0        2 
  19 chr19_39946820     ZBoe    C    T        1      2        2 
  19 chr19_39946820     ZGre    C    T        0      0        2 
  19 chr19_39946820     ZHar    C    T        1      2        2 
  19 chr19_39946820   Sample    C    T        0      0        2 
  19 chr19_39951908     AAsi    A    T        0      0        2 
  19 chr19_39951908     AKia    A    T        0      0        2 
  19 chr19_39951908     AOna    A    T        0      0        2 
  19 chr19_39951908     ASom    A    T        0      0        2 
  19 chr19_39951908     HCab    A    T        0      0        2 
  19 chr19_39951908     HPrz    A    T        0      0        2 
  19 chr19_39951908     ZBoe    A    T        1      2        2 
  19 chr19_39951908     ZGre    A    T        0      0        2 
  19 chr19_39951908     ZHar    A    T        1      2        2 
  19 chr19_39951908   Sample    A    T        0      0        2 
  19 chr19_39954026     AAsi    C    G        0      0        2 
  19 chr19_39954026     AKia    C    G        0      0        2 
  19 chr19_39954026     AOna    C    G        0      0        2 
  19 chr19_39954026     ASom    C    G        0      0        2 
  19 chr19_39954026     HCab    C    G        0      0        2 
  19 chr19_39954026     HPrz    C    G        0      0        2 
  19 chr19_39954026     ZBoe    C    G        0      0        2 
  19 chr19_39954026     ZGre    C    G      0.5      1        2 
  19 chr19_39954026     ZHar    C    G        0      0        2 
  19 chr19_39954026   Sample    C    G        0      0        2 
  19 chr19_39954415     AAsi    T    A        0      0        2 
  19 chr19_39954415     AKia    T    A        0      0        2 
  19 chr19_39954415     AOna    T    A        0      0        2 
  19 chr19_39954415     ASom    T    A        0      0        2 
  19 chr19_39954415     HCab    T    A        0      0        2 
  19 chr19_39954415     HPrz    T    A        0      0        2 
  19 chr19_39954415     ZBoe    T    A        0      0        2 
  19 chr19_39954415     ZGre    T    A        0      0        2 
  19 chr19_39954415     ZHar    T    A        1      2        2 
  19 chr19_39954415   Sample    T    A        0      0        2 
  19 chr19_39957725     AAsi    A    G        0      0        2 
  19 chr19_39957725     AKia    A    G        0      0        2 
  19 chr19_39957725     AOna    A    G        0      0        2 
  19 chr19_39957725     ASom    A    G        0      0        2 
  19 chr19_39957725     HCab    A    G        0      0        2 
  19 chr19_39957725     HPrz    A    G      0.5      1        2 
  19 chr19_39957725     ZBoe    A    G        0      0        2 
  19 chr19_39957725     ZGre    A    G        0      0        2 
  19 chr19_39957725     ZHar    A    G        0      0        2 
  19 chr19_39957725   Sample    A    G        0      0        2 
  19 chr19_39962278     AAsi    C    G        0      0        2 
  19 chr19_39962278     AKia    C    G        0      0        2 
  19 chr19_39962278     AOna    C    G        0      0        2 
  19 chr19_39962278     ASom    C    G        0      0        2 
  19 chr19_39962278     HCab    C    G        0      0        2 
  19 chr19_39962278     HPrz    C    G        0      0        2 
  19 chr19_39962278     ZBoe    C    G      0.5      1        2 
  19 chr19_39962278     ZGre    C    G        0      0        2 
  19 chr19_39962278     ZHar    C    G        0      0        2 
  19 chr19_39962278   Sample    C    G        0      0        2 
  19 chr19_39972449     AAsi    A    G        0      0        2 
  19 chr19_39972449     AKia    A    G        0      0        2 
  19 chr19_39972449     AOna    A    G        1      2        2 
  19 chr19_39972449     ASom    A    G        0      0        2 
  19 chr19_39972449     HCab    A    G        0      0        2 
  19 chr19_39972449     HPrz    A    G        0      0        2 
  19 chr19_39972449     ZBoe    A    G        0      0        2 
  19 chr19_39972449     ZGre    A    G        0      0        2 
  19 chr19_39972449     ZHar    A    G        0      0        2 
  19 chr19_39972449   Sample    A    G        0      0        2 
  19 chr19_39983879     AAsi    C    T        0      0        2 
  19 chr19_39983879     AKia    C    T        0      0        2 
  19 chr19_39983879     AOna    C    T        1      2        2 
  19 chr19_39983879     ASom    C    T        0      0        2 
  19 chr19_39983879     HCab    C    T        0      0        2 
  19 chr19_39983879     HPrz    C    T        0      0        2 
  19 chr19_39983879     ZBoe    C    T        0      0        2 
  19 chr19_39983879     ZGre    C    T        0      0        2 
  19 chr19_39983879     ZHar    C    T        0      0        2 
  19 chr19_39983879   Sample    C    T        0      0        2 
  19 chr19_39987578     AAsi    T    G        0      0        2 
  19 chr19_39987578     AKia    T    G        0      0        2 
  19 chr19_39987578     AOna    T    G        0      0        2 
  19 chr19_39987578     ASom    T    G        0      0        2 
  19 chr19_39987578     HCab    T    G        0      0        2 
  19 chr19_39987578     HPrz    T    G        0      0        2 
  19 chr19_39987578     ZBoe    T    G        1      2        2 
  19 chr19_39987578     ZGre    T    G        0      0        2 
  19 chr19_39987578     ZHar    T    G        0      0        2 
  19 chr19_39987578   Sample    T    G        0      0        2 
  19 chr19_39987791     AAsi    A    G        0      0        2 
  19 chr19_39987791     AKia    A    G        0      0        2 
  19 chr19_39987791     AOna    A    G        0      0        2 
  19 chr19_39987791     ASom    A    G        0      0        2 
  19 chr19_39987791     HCab    A    G        0      0        2 
  19 chr19_39987791     HPrz    A    G        1      2        2 
  19 chr19_39987791     ZBoe    A    G        0      0        2 
  19 chr19_39987791     ZGre    A    G        0      0        2 
  19 chr19_39987791     ZHar    A    G        0      0        2 
  19 chr19_39987791   Sample    A    G        0      0        2 
  19 chr19_39991210     AAsi    C    G        0      0        2 
  19 chr19_39991210     AKia    C    G        0      0        2 
  19 chr19_39991210     AOna    C    G        0      0        2 
  19 chr19_39991210     ASom    C    G        0      0        2 
  19 chr19_39991210     HCab    C    G        0      0        2 
  19 chr19_39991210     HPrz    C    G        0      0        2 
  19 chr19_39991210     ZBoe    C    G      0.5      1        2 
  19 chr19_39991210     ZGre    C    G        0      0        2 
  19 chr19_39991210     ZHar    C    G        0      0        2 
  19 chr19_39991210   Sample    C    G        0      0        2 
  19 chr19_39997772     AAsi    A    G        0      0        2 
  19 chr19_39997772     AKia    A    G        0      0        2 
  19 chr19_39997772     AOna    A    G        1      2        2 
  19 chr19_39997772     ASom    A    G        0      0        2 
  19 chr19_39997772     HCab    A    G        0      0        2 
  19 chr19_39997772     HPrz    A    G        0      0        2 
  19 chr19_39997772     ZBoe    A    G        0      0        2 
  19 chr19_39997772     ZGre    A    G        0      0        2 
  19 chr19_39997772     ZHar    A    G        0      0        2 
  19 chr19_39997772   Sample    A    G        0      0        2 
  19 chr19_40007377     AAsi    G    A        0      0        2 
  19 chr19_40007377     AKia    G    A      0.5      1        2 
  19 chr19_40007377     AOna    G    A        0      0        2 
  19 chr19_40007377     ASom    G    A        0      0        2 
  19 chr19_40007377     HCab    G    A        0      0        2 
  19 chr19_40007377     HPrz    G    A        0      0        2 
  19 chr19_40007377     ZBoe    G    A        0      0        2 
  19 chr19_40007377     ZGre    G    A        0      0        2 
  19 chr19_40007377     ZHar    G    A        0      0        2 
  19 chr19_40007377   Sample    G    A        0      0        2 
  19 chr19_40007847     AAsi    A    G        0      0        2 
  19 chr19_40007847     AKia    A    G        0      0        2 
  19 chr19_40007847     AOna    A    G        0      0        2 
  19 chr19_40007847     ASom    A    G        0      0        2 
  19 chr19_40007847     HCab    A    G        1      2        2 
  19 chr19_40007847     HPrz    A    G        1      2        2 
  19 chr19_40007847     ZBoe    A    G        0      0        2 
  19 chr19_40007847     ZGre    A    G        0      0        2 
  19 chr19_40007847     ZHar    A    G        0      0        2 
  19 chr19_40007847   Sample    A    G        0      0        2 
  19 chr19_40008088     AAsi    A    G        0      0        2 
  19 chr19_40008088     AKia    A    G        0      0        2 
  19 chr19_40008088     AOna    A    G        1      2        2 
  19 chr19_40008088     ASom    A    G        0      0        2 
  19 chr19_40008088     HCab    A    G        0      0        2 
  19 chr19_40008088     HPrz    A    G        0      0        2 
  19 chr19_40008088     ZBoe    A    G        0      0        2 
  19 chr19_40008088     ZGre    A    G        0      0        2 
  19 chr19_40008088     ZHar    A    G        0      0        2 
  19 chr19_40008088   Sample    A    G        0      0        2 
  19 chr19_40008611     AAsi    A    G        0      0        2 
  19 chr19_40008611     AKia    A    G      0.5      1        2 
  19 chr19_40008611     AOna    A    G        0      0        2 
  19 chr19_40008611     ASom    A    G        0      0        2 
  19 chr19_40008611     HCab    A    G        0      0        2 
  19 chr19_40008611     HPrz    A    G        0      0        2 
  19 chr19_40008611     ZBoe    A    G        0      0        2 
  19 chr19_40008611     ZGre    A    G        0      0        2 
  19 chr19_40008611     ZHar    A    G        0      0        2 
  19 chr19_40008611   Sample    A    G        0      0        2 
  19 chr19_40012299     AAsi    A    T        0      0        2 
  19 chr19_40012299     AKia    A    T        0      0        2 
  19 chr19_40012299     AOna    A    T        0      0        2 
  19 chr19_40012299     ASom    A    T        0      0        2 
  19 chr19_40012299     HCab    A    T        0      0        2 
  19 chr19_40012299     HPrz    A    T        0      0        2 
  19 chr19_40012299     ZBoe    A    T        0      0        2 
  19 chr19_40012299     ZGre    A    T        0      0        2 
  19 chr19_40012299     ZHar    A    T        1      2        2 
  19 chr19_40012299   Sample    A    T        0      0        2 
  19 chr19_40016488     AAsi    A    G        0      0        2 
  19 chr19_40016488     AKia    A    G        0      0        2 
  19 chr19_40016488     AOna    A    G        0      0        2 
  19 chr19_40016488     ASom    A    G        0      0        2 
  19 chr19_40016488     HCab    A    G      0.5      1        2 
  19 chr19_40016488     HPrz    A    G        1      2        2 
  19 chr19_40016488     ZBoe    A    G        0      0        2 
  19 chr19_40016488     ZGre    A    G        0      0        2 
  19 chr19_40016488     ZHar    A    G        0      0        2 
  19 chr19_40016488   Sample    A    G        0      0        2 
  19 chr19_40016636     AAsi    C    T        0      0        2 
  19 chr19_40016636     AKia    C    T        0      0        2 
  19 chr19_40016636     AOna    C    T        0      0        2 
  19 chr19_40016636     ASom    C    T        0      0        2 
  19 chr19_40016636     HCab    C    T        0      0        2 
  19 chr19_40016636     HPrz    C    T        0      0        2 
  19 chr19_40016636     ZBoe    C    T      0.5      1        2 
  19 chr19_40016636     ZGre    C    T        0      0        2 
  19 chr19_40016636     ZHar    C    T        0      0        2 
  19 chr19_40016636   Sample    C    T        0      0        2 
  19 chr19_40021587     AAsi    T    G        0      0        2 
  19 chr19_40021587     AKia    T    G        0      0        2 
  19 chr19_40021587     AOna    T    G        1      2        2 
  19 chr19_40021587     ASom    T    G        0      0        2 
  19 chr19_40021587     HCab    T    G        0      0        2 
  19 chr19_40021587     HPrz    T    G        0      0        2 
  19 chr19_40021587     ZBoe    T    G        0      0        2 
  19 chr19_40021587     ZGre    T    G        0      0        2 
  19 chr19_40021587     ZHar    T    G        0      0        2 
  19 chr19_40021587   Sample    T    G        0      0        2 
  19 chr19_40024289     AAsi    C    T        0      0        2 
  19 chr19_40024289     AKia    C    T        0      0        2 
  19 chr19_40024289     AOna    C    T        1      2        2 
  19 chr19_40024289     ASom    C    T        0      0        2 
  19 chr19_40024289     HCab    C    T        0      0        2 
  19 chr19_40024289     HPrz    C    T        0      0        2 
  19 chr19_40024289     ZBoe    C    T        0      0        2 
  19 chr19_40024289     ZGre    C    T        0      0        2 
  19 chr19_40024289     ZHar    C    T        0      0        2 
  19 chr19_40024289   Sample    C    T        0      0        2 
  19 chr19_40030948     AAsi    C    A        0      0        2 
  19 chr19_40030948     AKia    C    A        0      0        2 
  19 chr19_40030948     AOna    C    A        1      2        2 
  19 chr19_40030948     ASom    C    A        0      0        2 
  19 chr19_40030948     HCab    C    A        0      0        2 
  19 chr19_40030948     HPrz    C    A        0      0        2 
  19 chr19_40030948     ZBoe    C    A        0      0        2 
  19 chr19_40030948     ZGre    C    A        0      0        2 
  19 chr19_40030948     ZHar    C    A        0      0        2 
  19 chr19_40030948   Sample    C    A        0      0        2 
  19 chr19_40032662     AAsi    A    G        0      0        2 
  19 chr19_40032662     AKia    A    G        0      0        2 
  19 chr19_40032662     AOna    A    G        0      0        2 
  19 chr19_40032662     ASom    A    G      0.5      1        2 
  19 chr19_40032662     HCab    A    G        0      0        2 
  19 chr19_40032662     HPrz    A    G        0      0        2 
  19 chr19_40032662     ZBoe    A    G        0      0        2 
  19 chr19_40032662     ZGre    A    G        0      0        2 
  19 chr19_40032662     ZHar    A    G        1      2        2 
  19 chr19_40032662   Sample    A    G        0      0        2 
  19 chr19_40035261     AAsi    G    C        0      0        2 
  19 chr19_40035261     AKia    G    C        0      0        2 
  19 chr19_40035261     AOna    G    C        0      0        2 
  19 chr19_40035261     ASom    G    C        0      0        2 
  19 chr19_40035261     HCab    G    C        0      0        2 
  19 chr19_40035261     HPrz    G    C        0      0        2 
  19 chr19_40035261     ZBoe    G    C      0.5      1        2 
  19 chr19_40035261     ZGre    G    C        0      0        2 
  19 chr19_40035261     ZHar    G    C        0      0        2 
  19 chr19_40035261   Sample    G    C        0      0        2 
  19 chr19_40039231     AAsi    G    A        0      0        2 
  19 chr19_40039231     AKia    G    A        0      0        2 
  19 chr19_40039231     AOna    G    A        0      0        2 
  19 chr19_40039231     ASom    G    A        0      0        2 
  19 chr19_40039231     HCab    G    A        0      0        2 
  19 chr19_40039231     HPrz    G    A        0      0        2 
  19 chr19_40039231     ZBoe    G    A        0      0        2 
  19 chr19_40039231     ZGre    G    A        1      2        2 
  19 chr19_40039231     ZHar    G    A        0      0        2 
  19 chr19_40039231   Sample    G    A        0      0        2 
  19 chr19_40039651     AAsi    C    T        0      0        2 
  19 chr19_40039651     AKia    C    T        0      0        2 
  19 chr19_40039651     AOna    C    T        0      0        2 
  19 chr19_40039651     ASom    C    T        0      0        2 
  19 chr19_40039651     HCab    C    T        0      0        2 
  19 chr19_40039651     HPrz    C    T        0      0        2 
  19 chr19_40039651     ZBoe    C    T        1      2        2 
  19 chr19_40039651     ZGre    C    T        0      0        2 
  19 chr19_40039651     ZHar    C    T        0      0        2 
  19 chr19_40039651   Sample    C    T        0      0        2 
  19 chr19_40040922     AAsi    A    C        0      0        2 
  19 chr19_40040922     AKia    A    C        0      0        2 
  19 chr19_40040922     AOna    A    C        0      0        2 
  19 chr19_40040922     ASom    A    C        0      0        2 
  19 chr19_40040922     HCab    A    C        0      0        2 
  19 chr19_40040922     HPrz    A    C        0      0        2 
  19 chr19_40040922     ZBoe    A    C        0      0        2 
  19 chr19_40040922     ZGre    A    C        0      0        2 
  19 chr19_40040922     ZHar    A    C        1      2        2 
  19 chr19_40040922   Sample    A    C        0      0        2 
  19 chr19_40043532     AAsi    G    A        0      0        2 
  19 chr19_40043532     AKia    G    A        0      0        2 
  19 chr19_40043532     AOna    G    A        0      0        2 
  19 chr19_40043532     ASom    G    A        0      0        2 
  19 chr19_40043532     HCab    G    A        1      2        2 
  19 chr19_40043532     HPrz    G    A        1      2        2 
  19 chr19_40043532     ZBoe    G    A        0      0        2 
  19 chr19_40043532     ZGre    G    A        0      0        2 
  19 chr19_40043532     ZHar    G    A        0      0        2 
  19 chr19_40043532   Sample    G    A        0      0        2 
  19 chr19_40044776     AAsi    T    C        0      0        2 
  19 chr19_40044776     AKia    T    C        0      0        2 
  19 chr19_40044776     AOna    T    C        0      0        2 
  19 chr19_40044776     ASom    T    C        0      0        2 
  19 chr19_40044776     HCab    T    C        0      0        2 
  19 chr19_40044776     HPrz    T    C        0      0        2 
  19 chr19_40044776     ZBoe    T    C      0.5      1        2 
  19 chr19_40044776     ZGre    T    C        0      0        2 
  19 chr19_40044776     ZHar    T    C        0      0        2 
  19 chr19_40044776   Sample    T    C        0      0        2 
  19 chr19_40045597     AAsi    C    T        0      0        2 
  19 chr19_40045597     AKia    C    T      0.5      1        2 
  19 chr19_40045597     AOna    C    T        0      0        2 
  19 chr19_40045597     ASom    C    T        0      0        2 
  19 chr19_40045597     HCab    C    T        1      2        2 
  19 chr19_40045597     HPrz    C    T        1      2        2 
  19 chr19_40045597     ZBoe    C    T        0      0        2 
  19 chr19_40045597     ZGre    C    T        0      0        2 
  19 chr19_40045597     ZHar    C    T        1      2        2 
  19 chr19_40045597   Sample    C    T        0      0        2 
  19 chr19_40046628     AAsi    T    A        0      0        2 
  19 chr19_40046628     AKia    T    A        0      0        2 
  19 chr19_40046628     AOna    T    A        0      0        2 
  19 chr19_40046628     ASom    T    A        0      0        2 
  19 chr19_40046628     HCab    T    A        0      0        2 
  19 chr19_40046628     HPrz    T    A        0      0        2 
  19 chr19_40046628     ZBoe    T    A        0      0        2 
  19 chr19_40046628     ZGre    T    A        0      0        2 
  19 chr19_40046628     ZHar    T    A        1      2        2 
  19 chr19_40046628   Sample    T    A        0      0        2 
  19 chr19_40047812     AAsi    C    A        0      0        2 
  19 chr19_40047812     AKia    C    A        0      0        2 
  19 chr19_40047812     AOna    C    A        0      0        2 
  19 chr19_40047812     ASom    C    A        0      0        2 
  19 chr19_40047812     HCab    C    A      0.5      1        2 
  19 chr19_40047812     HPrz    C    A        0      0        2 
  19 chr19_40047812     ZBoe    C    A        0      0        2 
  19 chr19_40047812     ZGre    C    A        0      0        2 
  19 chr19_40047812     ZHar    C    A        0      0        2 
  19 chr19_40047812   Sample    C    A        0      0        2 
  19 chr19_40050669     AAsi    T    A        0      0        2 
  19 chr19_40050669     AKia    T    A        0      0        2 
  19 chr19_40050669     AOna    T    A        0      0        2 
  19 chr19_40050669     ASom    T    A        0      0        2 
  19 chr19_40050669     HCab    T    A      0.5      1        2 
  19 chr19_40050669     HPrz    T    A        0      0        2 
  19 chr19_40050669     ZBoe    T    A        0      0        2 
  19 chr19_40050669     ZGre    T    A        0      0        2 
  19 chr19_40050669     ZHar    T    A        0      0        2 
  19 chr19_40050669   Sample    T    A        0      0        2 
  19 chr19_40053864     AAsi    A    G        0      0        2 
  19 chr19_40053864     AKia    A    G        0      0        2 
  19 chr19_40053864     AOna    A    G        0      0        2 
  19 chr19_40053864     ASom    A    G        0      0        2 
  19 chr19_40053864     HCab    A    G        1      2        2 
  19 chr19_40053864     HPrz    A    G        1      2        2 
  19 chr19_40053864     ZBoe    A    G        0      0        2 
  19 chr19_40053864     ZGre    A    G        0      0        2 
  19 chr19_40053864     ZHar    A    G        0      0        2 
  19 chr19_40053864   Sample    A    G        0      0        2 
  19 chr19_40067563     AAsi    A    C        0      0        2 
  19 chr19_40067563     AKia    A    C        0      0        2 
  19 chr19_40067563     AOna    A    C        0      0        2 
  19 chr19_40067563     ASom    A    C        0      0        2 
  19 chr19_40067563     HCab    A    C        0      0        2 
  19 chr19_40067563     HPrz    A    C        0      0        2 
  19 chr19_40067563     ZBoe    A    C        0      0        2 
  19 chr19_40067563     ZGre    A    C      0.5      1        2 
  19 chr19_40067563     ZHar    A    C        0      0        2 
  19 chr19_40067563   Sample    A    C        0      0        2 
  19 chr19_40078570     AAsi    C    T        0      0        2 
  19 chr19_40078570     AKia    C    T        0      0        2 
  19 chr19_40078570     AOna    C    T        0      0        2 
  19 chr19_40078570     ASom    C    T        0      0        2 
  19 chr19_40078570     HCab    C    T        1      2        2 
  19 chr19_40078570     HPrz    C    T        1      2        2 
  19 chr19_40078570     ZBoe    C    T        0      0        2 
  19 chr19_40078570     ZGre    C    T        0      0        2 
  19 chr19_40078570     ZHar    C    T        0      0        2 
  19 chr19_40078570   Sample    C    T        0      0        2 
  19 chr19_40081594     AAsi    T    A        0      0        2 
  19 chr19_40081594     AKia    T    A        0      0        2 
  19 chr19_40081594     AOna    T    A        0      0        2 
  19 chr19_40081594     ASom    T    A        0      0        2 
  19 chr19_40081594     HCab    T    A      0.5      1        2 
  19 chr19_40081594     HPrz    T    A      0.5      1        2 
  19 chr19_40081594     ZBoe    T    A        0      0        2 
  19 chr19_40081594     ZGre    T    A        0      0        2 
  19 chr19_40081594     ZHar    T    A        0      0        2 
  19 chr19_40081594   Sample    T    A        0      0        2 
  19 chr19_40097097     AAsi    A    C        0      0        2 
  19 chr19_40097097     AKia    A    C        1      2        2 
  19 chr19_40097097     AOna    A    C        0      0        2 
  19 chr19_40097097     ASom    A    C        0      0        2 
  19 chr19_40097097     HCab    A    C        0      0        2 
  19 chr19_40097097     HPrz    A    C        0      0        2 
  19 chr19_40097097     ZBoe    A    C        0      0        2 
  19 chr19_40097097     ZGre    A    C        0      0        2 
  19 chr19_40097097     ZHar    A    C        0      0        2 
  19 chr19_40097097   Sample    A    C        0      0        2 
  19 chr19_40102333     AAsi    G    A        0      0        2 
  19 chr19_40102333     AKia    G    A        0      0        2 
  19 chr19_40102333     AOna    G    A        0      0        2 
  19 chr19_40102333     ASom    G    A        0      0        2 
  19 chr19_40102333     HCab    G    A        1      2        2 
  19 chr19_40102333     HPrz    G    A        1      2        2 
  19 chr19_40102333     ZBoe    G    A        0      0        2 
  19 chr19_40102333     ZGre    G    A        0      0        2 
  19 chr19_40102333     ZHar    G    A        0      0        2 
  19 chr19_40102333   Sample    G    A        0      0        2 
  19 chr19_40107971     AAsi    G    A        0      0        2 
  19 chr19_40107971     AKia    G    A        0      0        2 
  19 chr19_40107971     AOna    G    A        0      0        2 
  19 chr19_40107971     ASom    G    A        0      0        2 
  19 chr19_40107971     HCab    G    A        1      2        2 
  19 chr19_40107971     HPrz    G    A        1      2        2 
  19 chr19_40107971     ZBoe    G    A        0      0        2 
  19 chr19_40107971     ZGre    G    A        0      0        2 
  19 chr19_40107971     ZHar    G    A        0      0        2 
  19 chr19_40107971   Sample    G    A        0      0        2 
  19 chr19_40108555     AAsi    G    A        0      0        2 
  19 chr19_40108555     AKia    G    A        0      0        2 
  19 chr19_40108555     AOna    G    A        0      0        2 
  19 chr19_40108555     ASom    G    A        0      0        2 
  19 chr19_40108555     HCab    G    A        0      0        2 
  19 chr19_40108555     HPrz    G    A        0      0        2 
  19 chr19_40108555     ZBoe    G    A        0      0        2 
  19 chr19_40108555     ZGre    G    A        1      2        2 
  19 chr19_40108555     ZHar    G    A        0      0        2 
  19 chr19_40108555   Sample    G    A        0      0        2 
  19 chr19_40110562     AAsi    A    C        0      0        2 
  19 chr19_40110562     AKia    A    C        0      0        2 
  19 chr19_40110562     AOna    A    C        0      0        2 
  19 chr19_40110562     ASom    A    C        0      0        2 
  19 chr19_40110562     HCab    A    C        1      2        2 
  19 chr19_40110562     HPrz    A    C        1      2        2 
  19 chr19_40110562     ZBoe    A    C        0      0        2 
  19 chr19_40110562     ZGre    A    C        0      0        2 
  19 chr19_40110562     ZHar    A    C        0      0        2 
  19 chr19_40110562   Sample    A    C        0      0        2 
  19 chr19_40111777     AAsi    G    A        0      0        2 
  19 chr19_40111777     AKia    G    A        0      0        2 
  19 chr19_40111777     AOna    G    A        0      0        2 
  19 chr19_40111777     ASom    G    A        0      0        2 
  19 chr19_40111777     HCab    G    A        0      0        2 
  19 chr19_40111777     HPrz    G    A        0      0        2 
  19 chr19_40111777     ZBoe    G    A      0.5      1        2 
  19 chr19_40111777     ZGre    G    A        0      0        2 
  19 chr19_40111777     ZHar    G    A        0      0        2 
  19 chr19_40111777   Sample    G    A        0      0        2 
  19 chr19_40122459     AAsi    G    A        0      0        2 
  19 chr19_40122459     AKia    G    A        0      0        2 
  19 chr19_40122459     AOna    G    A        1      2        2 
  19 chr19_40122459     ASom    G    A        0      0        2 
  19 chr19_40122459     HCab    G    A        0      0        2 
  19 chr19_40122459     HPrz    G    A        0      0        2 
  19 chr19_40122459     ZBoe    G    A        0      0        2 
  19 chr19_40122459     ZGre    G    A        0      0        2 
  19 chr19_40122459     ZHar    G    A        0      0        2 
  19 chr19_40122459   Sample    G    A        0      0        2 
  19 chr19_40125902     AAsi    C    T        0      0        2 
  19 chr19_40125902     AKia    C    T        0      0        2 
  19 chr19_40125902     AOna    C    T        0      0        2 
  19 chr19_40125902     ASom    C    T        0      0        2 
  19 chr19_40125902     HCab    C    T        0      0        2 
  19 chr19_40125902     HPrz    C    T        0      0        2 
  19 chr19_40125902     ZBoe    C    T        0      0        2 
  19 chr19_40125902     ZGre    C    T        0      0        2 
  19 chr19_40125902     ZHar    C    T      0.5      1        2 
  19 chr19_40125902   Sample    C    T        0      0        2 
  19 chr19_40141563     AAsi    C    T        1      2        2 
  19 chr19_40141563     AKia    C    T        0      0        2 
  19 chr19_40141563     AOna    C    T        0      0        2 
  19 chr19_40141563     ASom    C    T      0.5      1        2 
  19 chr19_40141563     HCab    C    T        0      0        2 
  19 chr19_40141563     HPrz    C    T        0      0        2 
  19 chr19_40141563     ZBoe    C    T        0      0        2 
  19 chr19_40141563     ZGre    C    T        0      0        2 
  19 chr19_40141563     ZHar    C    T        0      0        2 
  19 chr19_40141563   Sample    C    T        1      2        2 
  19 chr19_40143931     AAsi    G    A        0      0        2 
  19 chr19_40143931     AKia    G    A        0      0        2 
  19 chr19_40143931     AOna    G    A        0      0        2 
  19 chr19_40143931     ASom    G    A        0      0        2 
  19 chr19_40143931     HCab    G    A      0.5      1        2 
  19 chr19_40143931     HPrz    G    A      0.5      1        2 
  19 chr19_40143931     ZBoe    G    A        0      0        2 
  19 chr19_40143931     ZGre    G    A        0      0        2 
  19 chr19_40143931     ZHar    G    A        0      0        2 
  19 chr19_40143931   Sample    G    A        0      0        2 
  19 chr19_40145165     AAsi    G    C        0      0        2 
  19 chr19_40145165     AKia    G    C        0      0        2 
  19 chr19_40145165     AOna    G    C        0      0        2 
  19 chr19_40145165     ASom    G    C      0.5      1        2 
  19 chr19_40145165     HCab    G    C        0      0        2 
  19 chr19_40145165     HPrz    G    C        0      0        2 
  19 chr19_40145165     ZBoe    G    C        0      0        2 
  19 chr19_40145165     ZGre    G    C        0      0        2 
  19 chr19_40145165     ZHar    G    C        0      0        2 
  19 chr19_40145165   Sample    G    C        0      0        2 
  19 chr19_40145736     AAsi    C    T        0      0        2 
  19 chr19_40145736     AKia    C    T        0      0        2 
  19 chr19_40145736     AOna    C    T        0      0        2 
  19 chr19_40145736     ASom    C    T        0      0        2 
  19 chr19_40145736     HCab    C    T        1      2        2 
  19 chr19_40145736     HPrz    C    T        1      2        2 
  19 chr19_40145736     ZBoe    C    T        0      0        2 
  19 chr19_40145736     ZGre    C    T        0      0        2 
  19 chr19_40145736     ZHar    C    T        0      0        2 
  19 chr19_40145736   Sample    C    T        0      0        2 
  19 chr19_40150619     AAsi    A    G        0      0        2 
  19 chr19_40150619     AKia    A    G        0      0        2 
  19 chr19_40150619     AOna    A    G        0      0        2 
  19 chr19_40150619     ASom    A    G        0      0        2 
  19 chr19_40150619     HCab    A    G        0      0        2 
  19 chr19_40150619     HPrz    A    G        0      0        2 
  19 chr19_40150619     ZBoe    A    G      0.5      1        2 
  19 chr19_40150619     ZGre    A    G        0      0        2 
  19 chr19_40150619     ZHar    A    G        0      0        2 
  19 chr19_40150619   Sample    A    G        0      0        2 
  19 chr19_40155540     AAsi    T    C        0      0        2 
  19 chr19_40155540     AKia    T    C        0      0        2 
  19 chr19_40155540     AOna    T    C        0      0        2 
  19 chr19_40155540     ASom    T    C        0      0        2 
  19 chr19_40155540     HCab    T    C        1      2        2 
  19 chr19_40155540     HPrz    T    C        1      2        2 
  19 chr19_40155540     ZBoe    T    C        0      0        2 
  19 chr19_40155540     ZGre    T    C        0      0        2 
  19 chr19_40155540     ZHar    T    C        0      0        2 
  19 chr19_40155540   Sample    T    C        0      0        2 
  19 chr19_40159082     AAsi    T    C        0      0        2 
  19 chr19_40159082     AKia    T    C        0      0        2 
  19 chr19_40159082     AOna    T    C        1      2        2 
  19 chr19_40159082     ASom    T    C        0      0        2 
  19 chr19_40159082     HCab    T    C        0      0        2 
  19 chr19_40159082     HPrz    T    C        0      0        2 
  19 chr19_40159082     ZBoe    T    C        0      0        2 
  19 chr19_40159082     ZGre    T    C        0      0        2 
  19 chr19_40159082     ZHar    T    C        0      0        2 
  19 chr19_40159082   Sample    T    C        0      0        2 
  19 chr19_40160794     AAsi    C    A        0      0        2 
  19 chr19_40160794     AKia    C    A        0      0        2 
  19 chr19_40160794     AOna    C    A        0      0        2 
  19 chr19_40160794     ASom    C    A      0.5      1        2 
  19 chr19_40160794     HCab    C    A        0      0        2 
  19 chr19_40160794     HPrz    C    A        0      0        2 
  19 chr19_40160794     ZBoe    C    A        0      0        2 
  19 chr19_40160794     ZGre    C    A        0      0        2 
  19 chr19_40160794     ZHar    C    A        0      0        2 
  19 chr19_40160794   Sample    C    A        0      0        2 
  19 chr19_40182586     AAsi    A    G      0.5      1        2 
  19 chr19_40182586     AKia    A    G        0      0        2 
  19 chr19_40182586     AOna    A    G        0      0        2 
  19 chr19_40182586     ASom    A    G        0      0        2 
  19 chr19_40182586     HCab    A    G        0      0        2 
  19 chr19_40182586     HPrz    A    G        0      0        2 
  19 chr19_40182586     ZBoe    A    G        0      0        2 
  19 chr19_40182586     ZGre    A    G        0      0        2 
  19 chr19_40182586     ZHar    A    G        0      0        2 
  19 chr19_40182586   Sample    A    G        0      0        2 
  19 chr19_40192154     AAsi    T    C        0      0        2 
  19 chr19_40192154     AKia    T    C        0      0        2 
  19 chr19_40192154     AOna    T    C        0      0        2 
  19 chr19_40192154     ASom    T    C        0      0        2 
  19 chr19_40192154     HCab    T    C      0.5      1        2 
  19 chr19_40192154     HPrz    T    C        0      0        2 
  19 chr19_40192154     ZBoe    T    C        0      0        2 
  19 chr19_40192154     ZGre    T    C        0      0        2 
  19 chr19_40192154     ZHar    T    C        0      0        2 
  19 chr19_40192154   Sample    T    C        0      0        2 
  19 chr19_40196194     AAsi    G    C        0      0        2 
  19 chr19_40196194     AKia    G    C        0      0        2 
  19 chr19_40196194     AOna    G    C        0      0        2 
  19 chr19_40196194     ASom    G    C        0      0        2 
  19 chr19_40196194     HCab    G    C        0      0        2 
  19 chr19_40196194     HPrz    G    C      0.5      1        2 
  19 chr19_40196194     ZBoe    G    C        0      0        2 
  19 chr19_40196194     ZGre    G    C        0      0        2 
  19 chr19_40196194     ZHar    G    C        0      0        2 
  19 chr19_40196194   Sample    G    C        0      0        2 
  19 chr19_40201068     AAsi    A    G        0      0        2 
  19 chr19_40201068     AKia    A    G        0      0        2 
  19 chr19_40201068     AOna    A    G        0      0        2 
  19 chr19_40201068     ASom    A    G        0      0        2 
  19 chr19_40201068     HCab    A    G      0.5      1        2 
  19 chr19_40201068     HPrz    A    G      0.5      1        2 
  19 chr19_40201068     ZBoe    A    G        0      0        2 
  19 chr19_40201068     ZGre    A    G        0      0        2 
  19 chr19_40201068     ZHar    A    G        0      0        2 
  19 chr19_40201068   Sample    A    G        0      0        2 
  19 chr19_40202408     AAsi    G    T        0      0        2 
  19 chr19_40202408     AKia    G    T        0      0        2 
  19 chr19_40202408     AOna    G    T        0      0        2 
  19 chr19_40202408     ASom    G    T        0      0        2 
  19 chr19_40202408     HCab    G    T        0      0        2 
  19 chr19_40202408     HPrz    G    T      0.5      1        2 
  19 chr19_40202408     ZBoe    G    T        0      0        2 
  19 chr19_40202408     ZGre    G    T        0      0        2 
  19 chr19_40202408     ZHar    G    T        0      0        2 
  19 chr19_40202408   Sample    G    T        0      0        2 
  19 chr19_40204914     AAsi    A    G        0      0        2 
  19 chr19_40204914     AKia    A    G        0      0        2 
  19 chr19_40204914     AOna    A    G        0      0        2 
  19 chr19_40204914     ASom    A    G        0      0        2 
  19 chr19_40204914     HCab    A    G        0      0        2 
  19 chr19_40204914     HPrz    A    G        0      0        2 
  19 chr19_40204914     ZBoe    A    G        1      2        2 
  19 chr19_40204914     ZGre    A    G        0      0        2 
  19 chr19_40204914     ZHar    A    G        0      0        2 
  19 chr19_40204914   Sample    A    G        0      0        2 
  19 chr19_40212873     AAsi    G    A        0      0        2 
  19 chr19_40212873     AKia    G    A        0      0        2 
  19 chr19_40212873     AOna    G    A        0      0        2 
  19 chr19_40212873     ASom    G    A        0      0        2 
  19 chr19_40212873     HCab    G    A        0      0        2 
  19 chr19_40212873     HPrz    G    A        0      0        2 
  19 chr19_40212873     ZBoe    G    A        0      0        2 
  19 chr19_40212873     ZGre    G    A        0      0        2 
  19 chr19_40212873     ZHar    G    A        1      2        2 
  19 chr19_40212873   Sample    G    A        0      0        2 
  19 chr19_40227238     AAsi    T    A        0      0        2 
  19 chr19_40227238     AKia    T    A        0      0        2 
  19 chr19_40227238     AOna    T    A        0      0        2 
  19 chr19_40227238     ASom    T    A        0      0        2 
  19 chr19_40227238     HCab    T    A        0      0        2 
  19 chr19_40227238     HPrz    T    A        0      0        2 
  19 chr19_40227238     ZBoe    T    A        1      2        2 
  19 chr19_40227238     ZGre    T    A        0      0        2 
  19 chr19_40227238     ZHar    T    A        0      0        2 
  19 chr19_40227238   Sample    T    A        0      0        2 
  19 chr19_40241325     AAsi    G    A        0      0        2 
  19 chr19_40241325     AKia    G    A        1      2        2 
  19 chr19_40241325     AOna    G    A        1      2        2 
  19 chr19_40241325     ASom    G    A        0      0        2 
  19 chr19_40241325     HCab    G    A        0      0        2 
  19 chr19_40241325     HPrz    G    A        0      0        2 
  19 chr19_40241325     ZBoe    G    A        0      0        2 
  19 chr19_40241325     ZGre    G    A        0      0        2 
  19 chr19_40241325     ZHar    G    A        0      0        2 
  19 chr19_40241325   Sample    G    A        0      0        2 
  19 chr19_40242715     AAsi    G    A      0.5      1        2 
  19 chr19_40242715     AKia    G    A        0      0        2 
  19 chr19_40242715     AOna    G    A        0      0        2 
  19 chr19_40242715     ASom    G    A        0      0        2 
  19 chr19_40242715     HCab    G    A        0      0        2 
  19 chr19_40242715     HPrz    G    A        0      0        2 
  19 chr19_40242715     ZBoe    G    A        0      0        2 
  19 chr19_40242715     ZGre    G    A        0      0        2 
  19 chr19_40242715     ZHar    G    A        0      0        2 
  19 chr19_40242715   Sample    G    A        0      0        2 
  19 chr19_40252137     AAsi    A    G        0      0        2 
  19 chr19_40252137     AKia    A    G        0      0        2 
  19 chr19_40252137     AOna    A    G        0      0        2 
  19 chr19_40252137     ASom    A    G        0      0        2 
  19 chr19_40252137     HCab    A    G        1      2        2 
  19 chr19_40252137     HPrz    A    G        1      2        2 
  19 chr19_40252137     ZBoe    A    G        0      0        2 
  19 chr19_40252137     ZGre    A    G        0      0        2 
  19 chr19_40252137     ZHar    A    G        0      0        2 
  19 chr19_40252137   Sample    A    G        0      0        2 
  19 chr19_40253591     AAsi    A    G        0      0        2 
  19 chr19_40253591     AKia    A    G        0      0        2 
  19 chr19_40253591     AOna    A    G        0      0        2 
  19 chr19_40253591     ASom    A    G      0.5      1        2 
  19 chr19_40253591     HCab    A    G        0      0        2 
  19 chr19_40253591     HPrz    A    G        0      0        2 
  19 chr19_40253591     ZBoe    A    G        0      0        2 
  19 chr19_40253591     ZGre    A    G        0      0        2 
  19 chr19_40253591     ZHar    A    G        0      0        2 
  19 chr19_40253591   Sample    A    G        0      0        2 
  19 chr19_40255083     AAsi    C    A        0      0        2 
  19 chr19_40255083     AKia    C    A        0      0        2 
  19 chr19_40255083     AOna    C    A        0      0        2 
  19 chr19_40255083     ASom    C    A        0      0        2 
  19 chr19_40255083     HCab    C    A        1      2        2 
  19 chr19_40255083     HPrz    C    A        1      2        2 
  19 chr19_40255083     ZBoe    C    A        0      0        2 
  19 chr19_40255083     ZGre    C    A        0      0        2 
  19 chr19_40255083     ZHar    C    A        0      0        2 
  19 chr19_40255083   Sample    C    A        0      0        2 
  19 chr19_40256674     AAsi    G    A        0      0        2 
  19 chr19_40256674     AKia    G    A        0      0        2 
  19 chr19_40256674     AOna    G    A        0      0        2 
  19 chr19_40256674     ASom    G    A        0      0        2 
  19 chr19_40256674     HCab    G    A        0      0        2 
  19 chr19_40256674     HPrz    G    A        0      0        2 
  19 chr19_40256674     ZBoe    G    A        0      0        2 
  19 chr19_40256674     ZGre    G    A      0.5      1        2 
  19 chr19_40256674     ZHar    G    A        0      0        2 
  19 chr19_40256674   Sample    G    A        0      0        2 
  19 chr19_40257445     AAsi    C    A        0      0        2 
  19 chr19_40257445     AKia    C    A        0      0        2 
  19 chr19_40257445     AOna    C    A        0      0        2 
  19 chr19_40257445     ASom    C    A        0      0        2 
  19 chr19_40257445     HCab    C    A        0      0        2 
  19 chr19_40257445     HPrz    C    A        0      0        2 
  19 chr19_40257445     ZBoe    C    A        0      0        2 
  19 chr19_40257445     ZGre    C    A      0.5      1        2 
  19 chr19_40257445     ZHar    C    A        0      0        2 
  19 chr19_40257445   Sample    C    A        0      0        2 
  19 chr19_40258933     AAsi    G    A        0      0        2 
  19 chr19_40258933     AKia    G    A        0      0        2 
  19 chr19_40258933     AOna    G    A        0      0        2 
  19 chr19_40258933     ASom    G    A        0      0        2 
  19 chr19_40258933     HCab    G    A        0      0        2 
  19 chr19_40258933     HPrz    G    A      0.5      1        2 
  19 chr19_40258933     ZBoe    G    A        0      0        2 
  19 chr19_40258933     ZGre    G    A        0      0        2 
  19 chr19_40258933     ZHar    G    A        0      0        2 
  19 chr19_40258933   Sample    G    A        0      0        2 
  19 chr19_40261765     AAsi    G    A        0      0        2 
  19 chr19_40261765     AKia    G    A      0.5      1        2 
  19 chr19_40261765     AOna    G    A        1      2        2 
  19 chr19_40261765     ASom    G    A        0      0        2 
  19 chr19_40261765     HCab    G    A        0      0        2 
  19 chr19_40261765     HPrz    G    A        0      0        2 
  19 chr19_40261765     ZBoe    G    A        0      0        2 
  19 chr19_40261765     ZGre    G    A        0      0        2 
  19 chr19_40261765     ZHar    G    A        0      0        2 
  19 chr19_40261765   Sample    G    A        0      0        2 
  19 chr19_40262131     AAsi    A    C        0      0        2 
  19 chr19_40262131     AKia    A    C        0      0        2 
  19 chr19_40262131     AOna    A    C        0      0        2 
  19 chr19_40262131     ASom    A    C        0      0        2 
  19 chr19_40262131     HCab    A    C        1      2        2 
  19 chr19_40262131     HPrz    A    C        1      2        2 
  19 chr19_40262131     ZBoe    A    C        0      0        2 
  19 chr19_40262131     ZGre    A    C        0      0        2 
  19 chr19_40262131     ZHar    A    C        0      0        2 
  19 chr19_40262131   Sample    A    C        0      0        2 
  19 chr19_40271859     AAsi    T    A        1      2        2 
  19 chr19_40271859     AKia    T    A        0      0        2 
  19 chr19_40271859     AOna    T    A        0      0        2 
  19 chr19_40271859     ASom    T    A        1      2        2 
  19 chr19_40271859     HCab    T    A        0      0        2 
  19 chr19_40271859     HPrz    T    A        0      0        2 
  19 chr19_40271859     ZBoe    T    A        0      0        2 
  19 chr19_40271859     ZGre    T    A        0      0        2 
  19 chr19_40271859     ZHar    T    A        0      0        2 
  19 chr19_40271859   Sample    T    A        1      2        2 
  19 chr19_40276071     AAsi    G    T        0      0        2 
  19 chr19_40276071     AKia    G    T        0      0        2 
  19 chr19_40276071     AOna    G    T        0      0        2 
  19 chr19_40276071     ASom    G    T        0      0        2 
  19 chr19_40276071     HCab    G    T        0      0        2 
  19 chr19_40276071     HPrz    G    T        0      0        2 
  19 chr19_40276071     ZBoe    G    T        0      0        2 
  19 chr19_40276071     ZGre    G    T        0      0        2 
  19 chr19_40276071     ZHar    G    T      0.5      1        2 
  19 chr19_40276071   Sample    G    T        0      0        2 
  19 chr19_40276665     AAsi    G    A        0      0        2 
  19 chr19_40276665     AKia    G    A        0      0        2 
  19 chr19_40276665     AOna    G    A        0      0        2 
  19 chr19_40276665     ASom    G    A        0      0        2 
  19 chr19_40276665     HCab    G    A        1      2        2 
  19 chr19_40276665     HPrz    G    A        1      2        2 
  19 chr19_40276665     ZBoe    G    A        0      0        2 
  19 chr19_40276665     ZGre    G    A        0      0        2 
  19 chr19_40276665     ZHar    G    A        0      0        2 
  19 chr19_40276665   Sample    G    A        0      0        2 
  19 chr19_40281638     AAsi    C    T        0      0        2 
  19 chr19_40281638     AKia    C    T        0      0        2 
  19 chr19_40281638     AOna    C    T        0      0        2 
  19 chr19_40281638     ASom    C    T        0      0        2 
  19 chr19_40281638     HCab    C    T        0      0        2 
  19 chr19_40281638     HPrz    C    T        0      0        2 
  19 chr19_40281638     ZBoe    C    T        0      0        2 
  19 chr19_40281638     ZGre    C    T      0.5      1        2 
  19 chr19_40281638     ZHar    C    T        0      0        2 
  19 chr19_40281638   Sample    C    T        0      0        2 
  19 chr19_40284005     AAsi    T    C      0.5      1        2 
  19 chr19_40284005     AKia    T    C        0      0        2 
  19 chr19_40284005     AOna    T    C        0      0        2 
  19 chr19_40284005     ASom    T    C        0      0        2 
  19 chr19_40284005     HCab    T    C        0      0        2 
  19 chr19_40284005     HPrz    T    C        0      0        2 
  19 chr19_40284005     ZBoe    T    C        0      0        2 
  19 chr19_40284005     ZGre    T    C        0      0        2 
  19 chr19_40284005     ZHar    T    C        0      0        2 
  19 chr19_40284005   Sample    T    C        0      0        2 
  19 chr19_40290472     AAsi    A    C        0      0        2 
  19 chr19_40290472     AKia    A    C        0      0        2 
  19 chr19_40290472     AOna    A    C        0      0        2 
  19 chr19_40290472     ASom    A    C        0      0        2 
  19 chr19_40290472     HCab    A    C        0      0        2 
  19 chr19_40290472     HPrz    A    C      0.5      1        2 
  19 chr19_40290472     ZBoe    A    C        0      0        2 
  19 chr19_40290472     ZGre    A    C        0      0        2 
  19 chr19_40290472     ZHar    A    C        0      0        2 
  19 chr19_40290472   Sample    A    C        0      0        2 
  19 chr19_40301956     AAsi    G    T        0      0        2 
  19 chr19_40301956     AKia    G    T        0      0        2 
  19 chr19_40301956     AOna    G    T        0      0        2 
  19 chr19_40301956     ASom    G    T        0      0        2 
  19 chr19_40301956     HCab    G    T        0      0        2 
  19 chr19_40301956     HPrz    G    T        0      0        2 
  19 chr19_40301956     ZBoe    G    T        1      2        2 
  19 chr19_40301956     ZGre    G    T        0      0        2 
  19 chr19_40301956     ZHar    G    T        0      0        2 
  19 chr19_40301956   Sample    G    T        0      0        2 
  19 chr19_40302871     AAsi    T    C        0      0        2 
  19 chr19_40302871     AKia    T    C      0.5      1        2 
  19 chr19_40302871     AOna    T    C        0      0        2 
  19 chr19_40302871     ASom    T    C        0      0        2 
  19 chr19_40302871     HCab    T    C        0      0        2 
  19 chr19_40302871     HPrz    T    C        0      0        2 
  19 chr19_40302871     ZBoe    T    C        0      0        2 
  19 chr19_40302871     ZGre    T    C        0      0        2 
  19 chr19_40302871     ZHar    T    C        0      0        2 
  19 chr19_40302871   Sample    T    C        0      0        2 
  19 chr19_40312200     AAsi    A    G        0      0        2 
  19 chr19_40312200     AKia    A    G        0      0        2 
  19 chr19_40312200     AOna    A    G        0      0        2 
  19 chr19_40312200     ASom    A    G        0      0        2 
  19 chr19_40312200     HCab    A    G        1      2        2 
  19 chr19_40312200     HPrz    A    G        1      2        2 
  19 chr19_40312200     ZBoe    A    G        0      0        2 
  19 chr19_40312200     ZGre    A    G        0      0        2 
  19 chr19_40312200     ZHar    A    G        0      0        2 
  19 chr19_40312200   Sample    A    G        0      0        2 
  19 chr19_40316242     AAsi    T    C        0      0        2 
  19 chr19_40316242     AKia    T    C        0      0        2 
  19 chr19_40316242     AOna    T    C        0      0        2 
  19 chr19_40316242     ASom    T    C        0      0        2 
  19 chr19_40316242     HCab    T    C        1      2        2 
  19 chr19_40316242     HPrz    T    C        1      2        2 
  19 chr19_40316242     ZBoe    T    C        0      0        2 
  19 chr19_40316242     ZGre    T    C        0      0        2 
  19 chr19_40316242     ZHar    T    C        0      0        2 
  19 chr19_40316242   Sample    T    C        0      0        2 
  19 chr19_40317324     AAsi    G    A        0      0        2 
  19 chr19_40317324     AKia    G    A      0.5      1        2 
  19 chr19_40317324     AOna    G    A        0      0        2 
  19 chr19_40317324     ASom    G    A        0      0        2 
  19 chr19_40317324     HCab    G    A        0      0        2 
  19 chr19_40317324     HPrz    G    A        0      0        2 
  19 chr19_40317324     ZBoe    G    A        0      0        2 
  19 chr19_40317324     ZGre    G    A        0      0        2 
  19 chr19_40317324     ZHar    G    A        0      0        2 
  19 chr19_40317324   Sample    G    A        0      0        2 
  19 chr19_40319553     AAsi    G    A        0      0        2 
  19 chr19_40319553     AKia    G    A        0      0        2 
  19 chr19_40319553     AOna    G    A        0      0        2 
  19 chr19_40319553     ASom    G    A        0      0        2 
  19 chr19_40319553     HCab    G    A        1      2        2 
  19 chr19_40319553     HPrz    G    A        1      2        2 
  19 chr19_40319553     ZBoe    G    A        0      0        2 
  19 chr19_40319553     ZGre    G    A        0      0        2 
  19 chr19_40319553     ZHar    G    A        0      0        2 
  19 chr19_40319553   Sample    G    A        0      0        2 
  19 chr19_40326018     AAsi    T    C        0      0        2 
  19 chr19_40326018     AKia    T    C        0      0        2 
  19 chr19_40326018     AOna    T    C        0      0        2 
  19 chr19_40326018     ASom    T    C        0      0        2 
  19 chr19_40326018     HCab    T    C      0.5      1        2 
  19 chr19_40326018     HPrz    T    C        1      2        2 
  19 chr19_40326018     ZBoe    T    C        0      0        2 
  19 chr19_40326018     ZGre    T    C        0      0        2 
  19 chr19_40326018     ZHar    T    C        0      0        2 
  19 chr19_40326018   Sample    T    C        0      0        2 
  19 chr19_40328043     AAsi    C    G        0      0        2 
  19 chr19_40328043     AKia    C    G        0      0        2 
  19 chr19_40328043     AOna    C    G        1      2        2 
  19 chr19_40328043     ASom    C    G        0      0        2 
  19 chr19_40328043     HCab    C    G        0      0        2 
  19 chr19_40328043     HPrz    C    G        0      0        2 
  19 chr19_40328043     ZBoe    C    G        0      0        2 
  19 chr19_40328043     ZGre    C    G        0      0        2 
  19 chr19_40328043     ZHar    C    G        0      0        2 
  19 chr19_40328043   Sample    C    G        0      0        2 
  19 chr19_40342663     AAsi    G    A        0      0        2 
  19 chr19_40342663     AKia    G    A        0      0        2 
  19 chr19_40342663     AOna    G    A        0      0        2 
  19 chr19_40342663     ASom    G    A        0      0        2 
  19 chr19_40342663     HCab    G    A        0      0        2 
  19 chr19_40342663     HPrz    G    A        0      0        2 
  19 chr19_40342663     ZBoe    G    A        1      2        2 
  19 chr19_40342663     ZGre    G    A        1      2        2 
  19 chr19_40342663     ZHar    G    A        0      0        2 
  19 chr19_40342663   Sample    G    A        0      0        2 
  19 chr19_40349209     AAsi    A    C        0      0        2 
  19 chr19_40349209     AKia    A    C        0      0        2 
  19 chr19_40349209     AOna    A    C        1      2        2 
  19 chr19_40349209     ASom    A    C        0      0        2 
  19 chr19_40349209     HCab    A    C        0      0        2 
  19 chr19_40349209     HPrz    A    C        0      0        2 
  19 chr19_40349209     ZBoe    A    C        0      0        2 
  19 chr19_40349209     ZGre    A    C        0      0        2 
  19 chr19_40349209     ZHar    A    C        0      0        2 
  19 chr19_40349209   Sample    A    C        0      0        2 
  19 chr19_40366634     AAsi    C    G        1      2        2 
  19 chr19_40366634     AKia    C    G        0      0        2 
  19 chr19_40366634     AOna    C    G        0      0        2 
  19 chr19_40366634     ASom    C    G        1      2        2 
  19 chr19_40366634     HCab    C    G        1      2        2 
  19 chr19_40366634     HPrz    C    G        1      2        2 
  19 chr19_40366634     ZBoe    C    G        0      0        2 
  19 chr19_40366634     ZGre    C    G        0      0        2 
  19 chr19_40366634     ZHar    C    G        0      0        2 
  19 chr19_40366634   Sample    C    G        1      2        2 
  19 chr19_40372478     AAsi    C    T        0      0        2 
  19 chr19_40372478     AKia    C    T        0      0        2 
  19 chr19_40372478     AOna    C    T        0      0        2 
  19 chr19_40372478     ASom    C    T        0      0        2 
  19 chr19_40372478     HCab    C    T        0      0        2 
  19 chr19_40372478     HPrz    C    T        0      0        2 
  19 chr19_40372478     ZBoe    C    T        0      0        2 
  19 chr19_40372478     ZGre    C    T      0.5      1        2 
  19 chr19_40372478     ZHar    C    T        0      0        2 
  19 chr19_40372478   Sample    C    T        0      0        2 
  19 chr19_40374661     AAsi    G    A        1      2        2 
  19 chr19_40374661     AKia    G    A        0      0        2 
  19 chr19_40374661     AOna    G    A        0      0        2 
  19 chr19_40374661     ASom    G    A        1      2        2 
  19 chr19_40374661     HCab    G    A        0      0        2 
  19 chr19_40374661     HPrz    G    A        0      0        2 
  19 chr19_40374661     ZBoe    G    A        0      0        2 
  19 chr19_40374661     ZGre    G    A        0      0        2 
  19 chr19_40374661     ZHar    G    A        0      0        2 
  19 chr19_40374661   Sample    G    A        1      2        2 
  19 chr19_40376703     AAsi    C    T        0      0        2 
  19 chr19_40376703     AKia    C    T        0      0        2 
  19 chr19_40376703     AOna    C    T        0      0        2 
  19 chr19_40376703     ASom    C    T        0      0        2 
  19 chr19_40376703     HCab    C    T        0      0        2 
  19 chr19_40376703     HPrz    C    T      0.5      1        2 
  19 chr19_40376703     ZBoe    C    T        0      0        2 
  19 chr19_40376703     ZGre    C    T        0      0        2 
  19 chr19_40376703     ZHar    C    T        0      0        2 
  19 chr19_40376703   Sample    C    T        0      0        2 
  19 chr19_40394735     AAsi    A    C        0      0        2 
  19 chr19_40394735     AKia    A    C      0.5      1        2 
  19 chr19_40394735     AOna    A    C        1      2        2 
  19 chr19_40394735     ASom    A    C        0      0        2 
  19 chr19_40394735     HCab    A    C        1      2        2 
  19 chr19_40394735     HPrz    A    C        1      2        2 
  19 chr19_40394735     ZBoe    A    C        0      0        2 
  19 chr19_40394735     ZGre    A    C        0      0        2 
  19 chr19_40394735     ZHar    A    C        1      2        2 
  19 chr19_40394735   Sample    A    C        0      0        2 
  19 chr19_40397202     AAsi    G    A        1      2        2 
  19 chr19_40397202     AKia    G    A        0      0        2 
  19 chr19_40397202     AOna    G    A        0      0        2 
  19 chr19_40397202     ASom    G    A        1      2        2 
  19 chr19_40397202     HCab    G    A        0      0        2 
  19 chr19_40397202     HPrz    G    A        0      0        2 
  19 chr19_40397202     ZBoe    G    A        0      0        2 
  19 chr19_40397202     ZGre    G    A        0      0        2 
  19 chr19_40397202     ZHar    G    A        0      0        2 
  19 chr19_40397202   Sample    G    A        1      2        2 
  19 chr19_40414505     AAsi    G    A        0      0        2 
  19 chr19_40414505     AKia    G    A        0      0        2 
  19 chr19_40414505     AOna    G    A        0      0        2 
  19 chr19_40414505     ASom    G    A        0      0        2 
  19 chr19_40414505     HCab    G    A        0      0        2 
  19 chr19_40414505     HPrz    G    A        0      0        2 
  19 chr19_40414505     ZBoe    G    A      0.5      1        2 
  19 chr19_40414505     ZGre    G    A        1      2        2 
  19 chr19_40414505     ZHar    G    A        0      0        2 
  19 chr19_40414505   Sample    G    A        0      0        2 
  19 chr19_40417577     AAsi    A    G        1      2        2 
  19 chr19_40417577     AKia    A    G        0      0        2 
  19 chr19_40417577     AOna    A    G        0      0        2 
  19 chr19_40417577     ASom    A    G        1      2        2 
  19 chr19_40417577     HCab    A    G        0      0        2 
  19 chr19_40417577     HPrz    A    G        0      0        2 
  19 chr19_40417577     ZBoe    A    G        0      0        2 
  19 chr19_40417577     ZGre    A    G        0      0        2 
  19 chr19_40417577     ZHar    A    G        0      0        2 
  19 chr19_40417577   Sample    A    G        1      2        2 
  19 chr19_40452659     AAsi    T    A        0      0        2 
  19 chr19_40452659     AKia    T    A      0.5      1        2 
  19 chr19_40452659     AOna    T    A        0      0        2 
  19 chr19_40452659     ASom    T    A        0      0        2 
  19 chr19_40452659     HCab    T    A        0      0        2 
  19 chr19_40452659     HPrz    T    A        0      0        2 
  19 chr19_40452659     ZBoe    T    A        0      0        2 
  19 chr19_40452659     ZGre    T    A        0      0        2 
  19 chr19_40452659     ZHar    T    A        0      0        2 
  19 chr19_40452659   Sample    T    A        0      0        2 
  19 chr19_40458029     AAsi    A    G        0      0        2 
  19 chr19_40458029     AKia    A    G        0      0        2 
  19 chr19_40458029     AOna    A    G        0      0        2 
  19 chr19_40458029     ASom    A    G        0      0        2 
  19 chr19_40458029     HCab    A    G        0      0        2 
  19 chr19_40458029     HPrz    A    G        0      0        2 
  19 chr19_40458029     ZBoe    A    G        0      0        2 
  19 chr19_40458029     ZGre    A    G        0      0        2 
  19 chr19_40458029     ZHar    A    G      0.5      1        2 
  19 chr19_40458029   Sample    A    G        0      0        2 
  19 chr19_40462768     AAsi    C    T        0      0        2 
  19 chr19_40462768     AKia    C    T        0      0        2 
  19 chr19_40462768     AOna    C    T        0      0        2 
  19 chr19_40462768     ASom    C    T        0      0        2 
  19 chr19_40462768     HCab    C    T        0      0        2 
  19 chr19_40462768     HPrz    C    T      0.5      1        2 
  19 chr19_40462768     ZBoe    C    T        0      0        2 
  19 chr19_40462768     ZGre    C    T        0      0        2 
  19 chr19_40462768     ZHar    C    T        0      0        2 
  19 chr19_40462768   Sample    C    T        0      0        2 
  19 chr19_40471283     AAsi    A    C        0      0        2 
  19 chr19_40471283     AKia    A    C        0      0        2 
  19 chr19_40471283     AOna    A    C        0      0        2 
  19 chr19_40471283     ASom    A    C        0      0        2 
  19 chr19_40471283     HCab    A    C      0.5      1        2 
  19 chr19_40471283     HPrz    A    C        0      0        2 
  19 chr19_40471283     ZBoe    A    C        0      0        2 
  19 chr19_40471283     ZGre    A    C        0      0        2 
  19 chr19_40471283     ZHar    A    C        0      0        2 
  19 chr19_40471283   Sample    A    C        0      0        2 
  19 chr19_40475144     AAsi    A    G        0      0        2 
  19 chr19_40475144     AKia    A    G        0      0        2 
  19 chr19_40475144     AOna    A    G        0      0        2 
  19 chr19_40475144     ASom    A    G        0      0        2 
  19 chr19_40475144     HCab    A    G        0      0        2 
  19 chr19_40475144     HPrz    A    G      0.5      1        2 
  19 chr19_40475144     ZBoe    A    G        0      0        2 
  19 chr19_40475144     ZGre    A    G        0      0        2 
  19 chr19_40475144     ZHar    A    G        0      0        2 
  19 chr19_40475144   Sample    A    G        0      0        2 
  19 chr19_40477680     AAsi    T    G        0      0        2 
  19 chr19_40477680     AKia    T    G        0      0        2 
  19 chr19_40477680     AOna    T    G        0      0        2 
  19 chr19_40477680     ASom    T    G      0.5      1        2 
  19 chr19_40477680     HCab    T    G        0      0        2 
  19 chr19_40477680     HPrz    T    G        0      0        2 
  19 chr19_40477680     ZBoe    T    G        0      0        2 
  19 chr19_40477680     ZGre    T    G        0      0        2 
  19 chr19_40477680     ZHar    T    G        0      0        2 
  19 chr19_40477680   Sample    T    G        0      0        2 
  19 chr19_40479536     AAsi    C    T        0      0        2 
  19 chr19_40479536     AKia    C    T        0      0        2 
  19 chr19_40479536     AOna    C    T        0      0        2 
  19 chr19_40479536     ASom    C    T        0      0        2 
  19 chr19_40479536     HCab    C    T        1      2        2 
  19 chr19_40479536     HPrz    C    T        1      2        2 
  19 chr19_40479536     ZBoe    C    T        0      0        2 
  19 chr19_40479536     ZGre    C    T        0      0        2 
  19 chr19_40479536     ZHar    C    T        0      0        2 
  19 chr19_40479536   Sample    C    T        0      0        2 
  19 chr19_40515930     AAsi    A    G        0      0        2 
  19 chr19_40515930     AKia    A    G      0.5      1        2 
  19 chr19_40515930     AOna    A    G        0      0        2 
  19 chr19_40515930     ASom    A    G        0      0        2 
  19 chr19_40515930     HCab    A    G        0      0        2 
  19 chr19_40515930     HPrz    A    G        0      0        2 
  19 chr19_40515930     ZBoe    A    G        0      0        2 
  19 chr19_40515930     ZGre    A    G        0      0        2 
  19 chr19_40515930     ZHar    A    G        0      0        2 
  19 chr19_40515930   Sample    A    G        0      0        2 
  19 chr19_40516374     AAsi    A    G        0      0        2 
  19 chr19_40516374     AKia    A    G        0      0        2 
  19 chr19_40516374     AOna    A    G        0      0        2 
  19 chr19_40516374     ASom    A    G        0      0        2 
  19 chr19_40516374     HCab    A    G        0      0        2 
  19 chr19_40516374     HPrz    A    G        0      0        2 
  19 chr19_40516374     ZBoe    A    G        0      0        2 
  19 chr19_40516374     ZGre    A    G        0      0        2 
  19 chr19_40516374     ZHar    A    G        1      2        2 
  19 chr19_40516374   Sample    A    G        0      0        2 
  19 chr19_40533326     AAsi    A    G        0      0        2 
  19 chr19_40533326     AKia    A    G        0      0        2 
  19 chr19_40533326     AOna    A    G        0      0        2 
  19 chr19_40533326     ASom    A    G        0      0        2 
  19 chr19_40533326     HCab    A    G        0      0        2 
  19 chr19_40533326     HPrz    A    G        0      0        2 
  19 chr19_40533326     ZBoe    A    G      0.5      1        2 
  19 chr19_40533326     ZGre    A    G        0      0        2 
  19 chr19_40533326     ZHar    A    G        0      0        2 
  19 chr19_40533326   Sample    A    G        0      0        2 
  19 chr19_40539101     AAsi    T    G        0      0        2 
  19 chr19_40539101     AKia    T    G        0      0        2 
  19 chr19_40539101     AOna    T    G        0      0        2 
  19 chr19_40539101     ASom    T    G        0      0        2 
  19 chr19_40539101     HCab    T    G        0      0        2 
  19 chr19_40539101     HPrz    T    G        0      0        2 
  19 chr19_40539101     ZBoe    T    G        0      0        2 
  19 chr19_40539101     ZGre    T    G        0      0        2 
  19 chr19_40539101     ZHar    T    G      0.5      1        2 
  19 chr19_40539101   Sample    T    G        0      0        2 
  19 chr19_40541829     AAsi    G    T        0      0        2 
  19 chr19_40541829     AKia    G    T        1      2        2 
  19 chr19_40541829     AOna    G    T        0      0        2 
  19 chr19_40541829     ASom    G    T        0      0        2 
  19 chr19_40541829     HCab    G    T        0      0        2 
  19 chr19_40541829     HPrz    G    T        0      0        2 
  19 chr19_40541829     ZBoe    G    T        0      0        2 
  19 chr19_40541829     ZGre    G    T        0      0        2 
  19 chr19_40541829     ZHar    G    T        0      0        2 
  19 chr19_40541829   Sample    G    T        0      0        2 
  19 chr19_40555346     AAsi    C    T        0      0        2 
  19 chr19_40555346     AKia    C    T        0      0        2 
  19 chr19_40555346     AOna    C    T        0      0        2 
  19 chr19_40555346     ASom    C    T        0      0        2 
  19 chr19_40555346     HCab    C    T        0      0        2 
  19 chr19_40555346     HPrz    C    T        0      0        2 
  19 chr19_40555346     ZBoe    C    T        0      0        2 
  19 chr19_40555346     ZGre    C    T        0      0        2 
  19 chr19_40555346     ZHar    C    T        1      2        2 
  19 chr19_40555346   Sample    C    T        0      0        2 
  19 chr19_40556127     AAsi    G    T        0      0        2 
  19 chr19_40556127     AKia    G    T        0      0        2 
  19 chr19_40556127     AOna    G    T        0      0        2 
  19 chr19_40556127     ASom    G    T        0      0        2 
  19 chr19_40556127     HCab    G    T        0      0        2 
  19 chr19_40556127     HPrz    G    T        0      0        2 
  19 chr19_40556127     ZBoe    G    T        0      0        2 
  19 chr19_40556127     ZGre    G    T        1      2        2 
  19 chr19_40556127     ZHar    G    T        0      0        2 
  19 chr19_40556127   Sample    G    T        0      0        2 
  19 chr19_40556389     AAsi    T    C        0      0        2 
  19 chr19_40556389     AKia    T    C        0      0        2 
  19 chr19_40556389     AOna    T    C        0      0        2 
  19 chr19_40556389     ASom    T    C        0      0        2 
  19 chr19_40556389     HCab    T    C      0.5      1        2 
  19 chr19_40556389     HPrz    T    C        0      0        2 
  19 chr19_40556389     ZBoe    T    C        0      0        2 
  19 chr19_40556389     ZGre    T    C        0      0        2 
  19 chr19_40556389     ZHar    T    C        0      0        2 
  19 chr19_40556389   Sample    T    C        0      0        2 
  19 chr19_40556527     AAsi    A    G        1      2        2 
  19 chr19_40556527     AKia    A    G      0.5      1        2 
  19 chr19_40556527     AOna    A    G        0      0        2 
  19 chr19_40556527     ASom    A    G        1      2        2 
  19 chr19_40556527     HCab    A    G        0      0        2 
  19 chr19_40556527     HPrz    A    G        0      0        2 
  19 chr19_40556527     ZBoe    A    G        0      0        2 
  19 chr19_40556527     ZGre    A    G        0      0        2 
  19 chr19_40556527     ZHar    A    G        0      0        2 
  19 chr19_40556527   Sample    A    G        1      2        2 
  19 chr19_40562197     AAsi    T    C        0      0        2 
  19 chr19_40562197     AKia    T    C      0.5      1        2 
  19 chr19_40562197     AOna    T    C        0      0        2 
  19 chr19_40562197     ASom    T    C        0      0        2 
  19 chr19_40562197     HCab    T    C        0      0        2 
  19 chr19_40562197     HPrz    T    C        0      0        2 
  19 chr19_40562197     ZBoe    T    C        0      0        2 
  19 chr19_40562197     ZGre    T    C        0      0        2 
  19 chr19_40562197     ZHar    T    C        0      0        2 
  19 chr19_40562197   Sample    T    C        0      0        2 
  19 chr19_40566849     AAsi    C    A        0      0        2 
  19 chr19_40566849     AKia    C    A        0      0        2 
  19 chr19_40566849     AOna    C    A        0      0        2 
  19 chr19_40566849     ASom    C    A        0      0        2 
  19 chr19_40566849     HCab    C    A        0      0        2 
  19 chr19_40566849     HPrz    C    A        0      0        2 
  19 chr19_40566849     ZBoe    C    A      0.5      1        2 
  19 chr19_40566849     ZGre    C    A        0      0        2 
  19 chr19_40566849     ZHar    C    A        0      0        2 
  19 chr19_40566849   Sample    C    A        0      0        2 
  19 chr19_40566895     AAsi    T    G        0      0        2 
  19 chr19_40566895     AKia    T    G        0      0        2 
  19 chr19_40566895     AOna    T    G        1      2        2 
  19 chr19_40566895     ASom    T    G        0      0        2 
  19 chr19_40566895     HCab    T    G        0      0        2 
  19 chr19_40566895     HPrz    T    G        0      0        2 
  19 chr19_40566895     ZBoe    T    G        0      0        2 
  19 chr19_40566895     ZGre    T    G        0      0        2 
  19 chr19_40566895     ZHar    T    G        0      0        2 
  19 chr19_40566895   Sample    T    G        0      0        2 
  19 chr19_40567623     AAsi    A    T        0      0        2 
  19 chr19_40567623     AKia    A    T        0      0        2 
  19 chr19_40567623     AOna    A    T        0      0        2 
  19 chr19_40567623     ASom    A    T        0      0        2 
  19 chr19_40567623     HCab    A    T      0.5      1        2 
  19 chr19_40567623     HPrz    A    T        0      0        2 
  19 chr19_40567623     ZBoe    A    T        0      0        2 
  19 chr19_40567623     ZGre    A    T        0      0        2 
  19 chr19_40567623     ZHar    A    T        0      0        2 
  19 chr19_40567623   Sample    A    T        0      0        2 
  19 chr19_40572445     AAsi    T    C        1      2        2 
  19 chr19_40572445     AKia    T    C        0      0        2 
  19 chr19_40572445     AOna    T    C        0      0        2 
  19 chr19_40572445     ASom    T    C        1      2        2 
  19 chr19_40572445     HCab    T    C        0      0        2 
  19 chr19_40572445     HPrz    T    C        0      0        2 
  19 chr19_40572445     ZBoe    T    C        0      0        2 
  19 chr19_40572445     ZGre    T    C        0      0        2 
  19 chr19_40572445     ZHar    T    C        0      0        2 
  19 chr19_40572445   Sample    T    C        1      2        2 
  19 chr19_40572526     AAsi    A    C        0      0        2 
  19 chr19_40572526     AKia    A    C        0      0        2 
  19 chr19_40572526     AOna    A    C        0      0        2 
  19 chr19_40572526     ASom    A    C        0      0        2 
  19 chr19_40572526     HCab    A    C        1      2        2 
  19 chr19_40572526     HPrz    A    C        1      2        2 
  19 chr19_40572526     ZBoe    A    C        0      0        2 
  19 chr19_40572526     ZGre    A    C        0      0        2 
  19 chr19_40572526     ZHar    A    C        0      0        2 
  19 chr19_40572526   Sample    A    C        0      0        2 
  19 chr19_40573973     AAsi    G    A        0      0        2 
  19 chr19_40573973     AKia    G    A        0      0        2 
  19 chr19_40573973     AOna    G    A        1      2        2 
  19 chr19_40573973     ASom    G    A        0      0        2 
  19 chr19_40573973     HCab    G    A        0      0        2 
  19 chr19_40573973     HPrz    G    A        0      0        2 
  19 chr19_40573973     ZBoe    G    A        0      0        2 
  19 chr19_40573973     ZGre    G    A        0      0        2 
  19 chr19_40573973     ZHar    G    A        0      0        2 
  19 chr19_40573973   Sample    G    A        0      0        2 
  19 chr19_40577853     AAsi    C    T        0      0        2 
  19 chr19_40577853     AKia    C    T        0      0        2 
  19 chr19_40577853     AOna    C    T        0      0        2 
  19 chr19_40577853     ASom    C    T        0      0        2 
  19 chr19_40577853     HCab    C    T      0.5      1        2 
  19 chr19_40577853     HPrz    C    T      0.5      1        2 
  19 chr19_40577853     ZBoe    C    T        0      0        2 
  19 chr19_40577853     ZGre    C    T        0      0        2 
  19 chr19_40577853     ZHar    C    T        0      0        2 
  19 chr19_40577853   Sample    C    T        0      0        2 
  19 chr19_40585460     AAsi    T    C        0      0        2 
  19 chr19_40585460     AKia    T    C        0      0        2 
  19 chr19_40585460     AOna    T    C        0      0        2 
  19 chr19_40585460     ASom    T    C        0      0        2 
  19 chr19_40585460     HCab    T    C        1      2        2 
  19 chr19_40585460     HPrz    T    C        1      2        2 
  19 chr19_40585460     ZBoe    T    C        0      0        2 
  19 chr19_40585460     ZGre    T    C        0      0        2 
  19 chr19_40585460     ZHar    T    C        0      0        2 
  19 chr19_40585460   Sample    T    C        0      0        2 
  19 chr19_40586711     AAsi    A    C        0      0        2 
  19 chr19_40586711     AKia    A    C        0      0        2 
  19 chr19_40586711     AOna    A    C        0      0        2 
  19 chr19_40586711     ASom    A    C        0      0        2 
  19 chr19_40586711     HCab    A    C        0      0        2 
  19 chr19_40586711     HPrz    A    C        0      0        2 
  19 chr19_40586711     ZBoe    A    C        0      0        2 
  19 chr19_40586711     ZGre    A    C        0      0        2 
  19 chr19_40586711     ZHar    A    C        1      2        2 
  19 chr19_40586711   Sample    A    C        0      0        2 
  19 chr19_40595716     AAsi    T    C        0      0        2 
  19 chr19_40595716     AKia    T    C        0      0        2 
  19 chr19_40595716     AOna    T    C        0      0        2 
  19 chr19_40595716     ASom    T    C        0      0        2 
  19 chr19_40595716     HCab    T    C        0      0        2 
  19 chr19_40595716     HPrz    T    C        0      0        2 
  19 chr19_40595716     ZBoe    T    C      0.5      1        2 
  19 chr19_40595716     ZGre    T    C        0      0        2 
  19 chr19_40595716     ZHar    T    C        0      0        2 
  19 chr19_40595716   Sample    T    C        0      0        2 
  19 chr19_40602225     AAsi    C    A        0      0        2 
  19 chr19_40602225     AKia    C    A        0      0        2 
  19 chr19_40602225     AOna    C    A        1      2        2 
  19 chr19_40602225     ASom    C    A        0      0        2 
  19 chr19_40602225     HCab    C    A        0      0        2 
  19 chr19_40602225     HPrz    C    A        0      0        2 
  19 chr19_40602225     ZBoe    C    A        0      0        2 
  19 chr19_40602225     ZGre    C    A        0      0        2 
  19 chr19_40602225     ZHar    C    A        0      0        2 
  19 chr19_40602225   Sample    C    A        0      0        2 
  19 chr19_40602664     AAsi    A    G        0      0        2 
  19 chr19_40602664     AKia    A    G        0      0        2 
  19 chr19_40602664     AOna    A    G        0      0        2 
  19 chr19_40602664     ASom    A    G        0      0        2 
  19 chr19_40602664     HCab    A    G      0.5      1        2 
  19 chr19_40602664     HPrz    A    G      0.5      1        2 
  19 chr19_40602664     ZBoe    A    G        0      0        2 
  19 chr19_40602664     ZGre    A    G        0      0        2 
  19 chr19_40602664     ZHar    A    G        0      0        2 
  19 chr19_40602664   Sample    A    G        0      0        2 
  19 chr19_40602811     AAsi    A    G        0      0        2 
  19 chr19_40602811     AKia    A    G        0      0        2 
  19 chr19_40602811     AOna    A    G        0      0        2 
  19 chr19_40602811     ASom    A    G        0      0        2 
  19 chr19_40602811     HCab    A    G        1      2        2 
  19 chr19_40602811     HPrz    A    G        1      2        2 
  19 chr19_40602811     ZBoe    A    G        0      0        2 
  19 chr19_40602811     ZGre    A    G        0      0        2 
  19 chr19_40602811     ZHar    A    G        0      0        2 
  19 chr19_40602811   Sample    A    G        0      0        2 
  19 chr19_40603386     AAsi    A    G        0      0        2 
  19 chr19_40603386     AKia    A    G      0.5      1        2 
  19 chr19_40603386     AOna    A    G        0      0        2 
  19 chr19_40603386     ASom    A    G        0      0        2 
  19 chr19_40603386     HCab    A    G        0      0        2 
  19 chr19_40603386     HPrz    A    G        0      0        2 
  19 chr19_40603386     ZBoe    A    G        0      0        2 
  19 chr19_40603386     ZGre    A    G        0      0        2 
  19 chr19_40603386     ZHar    A    G        0      0        2 
  19 chr19_40603386   Sample    A    G        0      0        2 
  19 chr19_40603569     AAsi    T    C        0      0        2 
  19 chr19_40603569     AKia    T    C        0      0        2 
  19 chr19_40603569     AOna    T    C        0      0        2 
  19 chr19_40603569     ASom    T    C        0      0        2 
  19 chr19_40603569     HCab    T    C        0      0        2 
  19 chr19_40603569     HPrz    T    C        0      0        2 
  19 chr19_40603569     ZBoe    T    C        0      0        2 
  19 chr19_40603569     ZGre    T    C        1      2        2 
  19 chr19_40603569     ZHar    T    C        0      0        2 
  19 chr19_40603569   Sample    T    C        0      0        2 
  19 chr19_40613531     AAsi    G    T        0      0        2 
  19 chr19_40613531     AKia    G    T        0      0        2 
  19 chr19_40613531     AOna    G    T        0      0        2 
  19 chr19_40613531     ASom    G    T        0      0        2 
  19 chr19_40613531     HCab    G    T        0      0        2 
  19 chr19_40613531     HPrz    G    T        0      0        2 
  19 chr19_40613531     ZBoe    G    T        0      0        2 
  19 chr19_40613531     ZGre    G    T        1      2        2 
  19 chr19_40613531     ZHar    G    T        0      0        2 
  19 chr19_40613531   Sample    G    T        0      0        2 
  19 chr19_40617263     AAsi    G    A      0.5      1        2 
  19 chr19_40617263     AKia    G    A        0      0        2 
  19 chr19_40617263     AOna    G    A        0      0        2 
  19 chr19_40617263     ASom    G    A        0      0        2 
  19 chr19_40617263     HCab    G    A        0      0        2 
  19 chr19_40617263     HPrz    G    A        0      0        2 
  19 chr19_40617263     ZBoe    G    A        0      0        2 
  19 chr19_40617263     ZGre    G    A        0      0        2 
  19 chr19_40617263     ZHar    G    A        0      0        2 
  19 chr19_40617263   Sample    G    A        0      0        2 
  19 chr19_40629857     AAsi    T    G        0      0        2 
  19 chr19_40629857     AKia    T    G        0      0        2 
  19 chr19_40629857     AOna    T    G        0      0        2 
  19 chr19_40629857     ASom    T    G        0      0        2 
  19 chr19_40629857     HCab    T    G        1      2        2 
  19 chr19_40629857     HPrz    T    G        1      2        2 
  19 chr19_40629857     ZBoe    T    G        0      0        2 
  19 chr19_40629857     ZGre    T    G        0      0        2 
  19 chr19_40629857     ZHar    T    G        0      0        2 
  19 chr19_40629857   Sample    T    G        0      0        2 
  19 chr19_40630896     AAsi    A    C        0      0        2 
  19 chr19_40630896     AKia    A    C        0      0        2 
  19 chr19_40630896     AOna    A    C        0      0        2 
  19 chr19_40630896     ASom    A    C        0      0        2 
  19 chr19_40630896     HCab    A    C        1      2        2 
  19 chr19_40630896     HPrz    A    C        1      2        2 
  19 chr19_40630896     ZBoe    A    C        0      0        2 
  19 chr19_40630896     ZGre    A    C        0      0        2 
  19 chr19_40630896     ZHar    A    C        0      0        2 
  19 chr19_40630896   Sample    A    C        0      0        2 
  19 chr19_40642075     AAsi    T    A        0      0        2 
  19 chr19_40642075     AKia    T    A        0      0        2 
  19 chr19_40642075     AOna    T    A        0      0        2 
  19 chr19_40642075     ASom    T    A        0      0        2 
  19 chr19_40642075     HCab    T    A        1      2        2 
  19 chr19_40642075     HPrz    T    A        1      2        2 
  19 chr19_40642075     ZBoe    T    A        0      0        2 
  19 chr19_40642075     ZGre    T    A        0      0        2 
  19 chr19_40642075     ZHar    T    A        0      0        2 
  19 chr19_40642075   Sample    T    A        0      0        2 
  19 chr19_40648858     AAsi    T    C        0      0        2 
  19 chr19_40648858     AKia    T    C        0      0        2 
  19 chr19_40648858     AOna    T    C        0      0        2 
  19 chr19_40648858     ASom    T    C        0      0        2 
  19 chr19_40648858     HCab    T    C        0      0        2 
  19 chr19_40648858     HPrz    T    C        0      0        2 
  19 chr19_40648858     ZBoe    T    C        0      0        2 
  19 chr19_40648858     ZGre    T    C      0.5      1        2 
  19 chr19_40648858     ZHar    T    C        0      0        2 
  19 chr19_40648858   Sample    T    C        0      0        2 
  19 chr19_40656986     AAsi    T    A        0      0        2 
  19 chr19_40656986     AKia    T    A        1      2        2 
  19 chr19_40656986     AOna    T    A        0      0        2 
  19 chr19_40656986     ASom    T    A        0      0        2 
  19 chr19_40656986     HCab    T    A        0      0        2 
  19 chr19_40656986     HPrz    T    A        0      0        2 
  19 chr19_40656986     ZBoe    T    A        0      0        2 
  19 chr19_40656986     ZGre    T    A        0      0        2 
  19 chr19_40656986     ZHar    T    A        0      0        2 
  19 chr19_40656986   Sample    T    A        0      0        2 
  19 chr19_40659171     AAsi    T    G        0      0        2 
  19 chr19_40659171     AKia    T    G        0      0        2 
  19 chr19_40659171     AOna    T    G        1      2        2 
  19 chr19_40659171     ASom    T    G        0      0        2 
  19 chr19_40659171     HCab    T    G        0      0        2 
  19 chr19_40659171     HPrz    T    G        0      0        2 
  19 chr19_40659171     ZBoe    T    G        0      0        2 
  19 chr19_40659171     ZGre    T    G        0      0        2 
  19 chr19_40659171     ZHar    T    G        0      0        2 
  19 chr19_40659171   Sample    T    G        0      0        2 
  19 chr19_40661366     AAsi    T    C        0      0        2 
  19 chr19_40661366     AKia    T    C        0      0        2 
  19 chr19_40661366     AOna    T    C        0      0        2 
  19 chr19_40661366     ASom    T    C        0      0        2 
  19 chr19_40661366     HCab    T    C        0      0        2 
  19 chr19_40661366     HPrz    T    C        0      0        2 
  19 chr19_40661366     ZBoe    T    C        0      0        2 
  19 chr19_40661366     ZGre    T    C        1      2        2 
  19 chr19_40661366     ZHar    T    C        0      0        2 
  19 chr19_40661366   Sample    T    C        0      0        2 
  19 chr19_40662253     AAsi    C    A        0      0        2 
  19 chr19_40662253     AKia    C    A        1      2        2 
  19 chr19_40662253     AOna    C    A        0      0        2 
  19 chr19_40662253     ASom    C    A        0      0        2 
  19 chr19_40662253     HCab    C    A        0      0        2 
  19 chr19_40662253     HPrz    C    A        0      0        2 
  19 chr19_40662253     ZBoe    C    A        0      0        2 
  19 chr19_40662253     ZGre    C    A        0      0        2 
  19 chr19_40662253     ZHar    C    A        0      0        2 
  19 chr19_40662253   Sample    C    A        0      0        2 
  19 chr19_40664482     AAsi    G    C        0      0        2 
  19 chr19_40664482     AKia    G    C        0      0        2 
  19 chr19_40664482     AOna    G    C        0      0        2 
  19 chr19_40664482     ASom    G    C        0      0        2 
  19 chr19_40664482     HCab    G    C      0.5      1        2 
  19 chr19_40664482     HPrz    G    C      0.5      1        2 
  19 chr19_40664482     ZBoe    G    C        0      0        2 
  19 chr19_40664482     ZGre    G    C        0      0        2 
  19 chr19_40664482     ZHar    G    C        0      0        2 
  19 chr19_40664482   Sample    G    C        0      0        2 
  19 chr19_40668138     AAsi    G    A        0      0        2 
  19 chr19_40668138     AKia    G    A        0      0        2 
  19 chr19_40668138     AOna    G    A        0      0        2 
  19 chr19_40668138     ASom    G    A        1      2        2 
  19 chr19_40668138     HCab    G    A        0      0        2 
  19 chr19_40668138     HPrz    G    A        0      0        2 
  19 chr19_40668138     ZBoe    G    A        0      0        2 
  19 chr19_40668138     ZGre    G    A        0      0        2 
  19 chr19_40668138     ZHar    G    A        0      0        2 
  19 chr19_40668138   Sample    G    A        1      2        2 
  19 chr19_40668319     AAsi    C    T        0      0        2 
  19 chr19_40668319     AKia    C    T        1      2        2 
  19 chr19_40668319     AOna    C    T        1      2        2 
  19 chr19_40668319     ASom    C    T        0      0        2 
  19 chr19_40668319     HCab    C    T        0      0        2 
  19 chr19_40668319     HPrz    C    T        0      0        2 
  19 chr19_40668319     ZBoe    C    T        0      0        2 
  19 chr19_40668319     ZGre    C    T        0      0        2 
  19 chr19_40668319     ZHar    C    T        0      0        2 
  19 chr19_40668319   Sample    C    T        0      0        2 
  19 chr19_40685650     AAsi    G    A        0      0        2 
  19 chr19_40685650     AKia    G    A        0      0        2 
  19 chr19_40685650     AOna    G    A        0      0        2 
  19 chr19_40685650     ASom    G    A      0.5      1        2 
  19 chr19_40685650     HCab    G    A        0      0        2 
  19 chr19_40685650     HPrz    G    A        0      0        2 
  19 chr19_40685650     ZBoe    G    A        0      0        2 
  19 chr19_40685650     ZGre    G    A        0      0        2 
  19 chr19_40685650     ZHar    G    A        0      0        2 
  19 chr19_40685650   Sample    G    A        0      0        2 
  19 chr19_40691106     AAsi    G    A        0      0        2 
  19 chr19_40691106     AKia    G    A        0      0        2 
  19 chr19_40691106     AOna    G    A        0      0        2 
  19 chr19_40691106     ASom    G    A      0.5      1        2 
  19 chr19_40691106     HCab    G    A        0      0        2 
  19 chr19_40691106     HPrz    G    A        0      0        2 
  19 chr19_40691106     ZBoe    G    A        0      0        2 
  19 chr19_40691106     ZGre    G    A        0      0        2 
  19 chr19_40691106     ZHar    G    A        0      0        2 
  19 chr19_40691106   Sample    G    A        0      0        2 
  19 chr19_40691757     AAsi    T    G        0      0        2 
  19 chr19_40691757     AKia    T    G        0      0        2 
  19 chr19_40691757     AOna    T    G        0      0        2 
  19 chr19_40691757     ASom    T    G        0      0        2 
  19 chr19_40691757     HCab    T    G        0      0        2 
  19 chr19_40691757     HPrz    T    G        0      0        2 
  19 chr19_40691757     ZBoe    T    G        0      0        2 
  19 chr19_40691757     ZGre    T    G      0.5      1        2 
  19 chr19_40691757     ZHar    T    G        0      0        2 
  19 chr19_40691757   Sample    T    G        0      0        2 
  19 chr19_40693031     AAsi    A    G        0      0        2 
  19 chr19_40693031     AKia    A    G      0.5      1        2 
  19 chr19_40693031     AOna    A    G        0      0        2 
  19 chr19_40693031     ASom    A    G        0      0        2 
  19 chr19_40693031     HCab    A    G        0      0        2 
  19 chr19_40693031     HPrz    A    G        0      0        2 
  19 chr19_40693031     ZBoe    A    G        0      0        2 
  19 chr19_40693031     ZGre    A    G        0      0        2 
  19 chr19_40693031     ZHar    A    G        0      0        2 
  19 chr19_40693031   Sample    A    G        0      0        2 
  19 chr19_40706204     AAsi    T    A        0      0        2 
  19 chr19_40706204     AKia    T    A        0      0        2 
  19 chr19_40706204     AOna    T    A        0      0        2 
  19 chr19_40706204     ASom    T    A        0      0        2 
  19 chr19_40706204     HCab    T    A        0      0        2 
  19 chr19_40706204     HPrz    T    A        0      0        2 
  19 chr19_40706204     ZBoe    T    A      0.5      1        2 
  19 chr19_40706204     ZGre    T    A        0      0        2 
  19 chr19_40706204     ZHar    T    A        0      0        2 
  19 chr19_40706204   Sample    T    A        0      0        2 
  19 chr19_40711277     AAsi    A    G        0      0        2 
  19 chr19_40711277     AKia    A    G        0      0        2 
  19 chr19_40711277     AOna    A    G        0      0        2 
  19 chr19_40711277     ASom    A    G        0      0        2 
  19 chr19_40711277     HCab    A    G        1      2        2 
  19 chr19_40711277     HPrz    A    G        1      2        2 
  19 chr19_40711277     ZBoe    A    G        0      0        2 
  19 chr19_40711277     ZGre    A    G        0      0        2 
  19 chr19_40711277     ZHar    A    G        0      0        2 
  19 chr19_40711277   Sample    A    G        0      0        2 
  19 chr19_40713808     AAsi    G    C        0      0        2 
  19 chr19_40713808     AKia    G    C        0      0        2 
  19 chr19_40713808     AOna    G    C        1      2        2 
  19 chr19_40713808     ASom    G    C        0      0        2 
  19 chr19_40713808     HCab    G    C        0      0        2 
  19 chr19_40713808     HPrz    G    C        0      0        2 
  19 chr19_40713808     ZBoe    G    C        0      0        2 
  19 chr19_40713808     ZGre    G    C        0      0        2 
  19 chr19_40713808     ZHar    G    C        0      0        2 
  19 chr19_40713808   Sample    G    C        0      0        2 
  19 chr19_40719289     AAsi    T    C        0      0        2 
  19 chr19_40719289     AKia    T    C        0      0        2 
  19 chr19_40719289     AOna    T    C        0      0        2 
  19 chr19_40719289     ASom    T    C        0      0        2 
  19 chr19_40719289     HCab    T    C        1      2        2 
  19 chr19_40719289     HPrz    T    C        1      2        2 
  19 chr19_40719289     ZBoe    T    C        0      0        2 
  19 chr19_40719289     ZGre    T    C        0      0        2 
  19 chr19_40719289     ZHar    T    C        0      0        2 
  19 chr19_40719289   Sample    T    C        0      0        2 
  19 chr19_40723769     AAsi    G    C        1      2        2 
  19 chr19_40723769     AKia    G    C        0      0        2 
  19 chr19_40723769     AOna    G    C        0      0        2 
  19 chr19_40723769     ASom    G    C        0      0        2 
  19 chr19_40723769     HCab    G    C        0      0        2 
  19 chr19_40723769     HPrz    G    C        0      0        2 
  19 chr19_40723769     ZBoe    G    C        0      0        2 
  19 chr19_40723769     ZGre    G    C        0      0        2 
  19 chr19_40723769     ZHar    G    C        0      0        2 
  19 chr19_40723769   Sample    G    C        0      0        2 
  19 chr19_40733208     AAsi    G    C        0      0        2 
  19 chr19_40733208     AKia    G    C        0      0        2 
  19 chr19_40733208     AOna    G    C        0      0        2 
  19 chr19_40733208     ASom    G    C        0      0        2 
  19 chr19_40733208     HCab    G    C        0      0        2 
  19 chr19_40733208     HPrz    G    C        0      0        2 
  19 chr19_40733208     ZBoe    G    C        0      0        2 
  19 chr19_40733208     ZGre    G    C        0      0        2 
  19 chr19_40733208     ZHar    G    C        1      2        2 
  19 chr19_40733208   Sample    G    C        0      0        2 
  19 chr19_40734264     AAsi    A    C        0      0        2 
  19 chr19_40734264     AKia    A    C        0      0        2 
  19 chr19_40734264     AOna    A    C        0      0        2 
  19 chr19_40734264     ASom    A    C        0      0        2 
  19 chr19_40734264     HCab    A    C        0      0        2 
  19 chr19_40734264     HPrz    A    C      0.5      1        2 
  19 chr19_40734264     ZBoe    A    C        0      0        2 
  19 chr19_40734264     ZGre    A    C        0      0        2 
  19 chr19_40734264     ZHar    A    C        0      0        2 
  19 chr19_40734264   Sample    A    C        0      0        2 
  19 chr19_40740820     AAsi    G    A        0      0        2 
  19 chr19_40740820     AKia    G    A        1      2        2 
  19 chr19_40740820     AOna    G    A        1      2        2 
  19 chr19_40740820     ASom    G    A        0      0        2 
  19 chr19_40740820     HCab    G    A        0      0        2 
  19 chr19_40740820     HPrz    G    A        0      0        2 
  19 chr19_40740820     ZBoe    G    A        0      0        2 
  19 chr19_40740820     ZGre    G    A        0      0        2 
  19 chr19_40740820     ZHar    G    A        0      0        2 
  19 chr19_40740820   Sample    G    A        0      0        2 
  19 chr19_40750190     AAsi    A    G        0      0        2 
  19 chr19_40750190     AKia    A    G        0      0        2 
  19 chr19_40750190     AOna    A    G        0      0        2 
  19 chr19_40750190     ASom    A    G        0      0        2 
  19 chr19_40750190     HCab    A    G        0      0        2 
  19 chr19_40750190     HPrz    A    G        1      2        2 
  19 chr19_40750190     ZBoe    A    G        0      0        2 
  19 chr19_40750190     ZGre    A    G        0      0        2 
  19 chr19_40750190     ZHar    A    G        0      0        2 
  19 chr19_40750190   Sample    A    G        0      0        2 
  19 chr19_40756861     AAsi    G    T        1      2        2 
  19 chr19_40756861     AKia    G    T        0      0        2 
  19 chr19_40756861     AOna    G    T        0      0        2 
  19 chr19_40756861     ASom    G    T        0      0        2 
  19 chr19_40756861     HCab    G    T        0      0        2 
  19 chr19_40756861     HPrz    G    T        0      0        2 
  19 chr19_40756861     ZBoe    G    T        0      0        2 
  19 chr19_40756861     ZGre    G    T        0      0        2 
  19 chr19_40756861     ZHar    G    T        0      0        2 
  19 chr19_40756861   Sample    G    T        0      0        2 
  19 chr19_40762847     AAsi    C    G        0      0        2 
  19 chr19_40762847     AKia    C    G        0      0        2 
  19 chr19_40762847     AOna    C    G        0      0        2 
  19 chr19_40762847     ASom    C    G        0      0        2 
  19 chr19_40762847     HCab    C    G        0      0        2 
  19 chr19_40762847     HPrz    C    G        0      0        2 
  19 chr19_40762847     ZBoe    C    G        1      2        2 
  19 chr19_40762847     ZGre    C    G        0      0        2 
  19 chr19_40762847     ZHar    C    G        0      0        2 
  19 chr19_40762847   Sample    C    G        0      0        2 
  19 chr19_40762999     AAsi    A    T        0      0        2 
  19 chr19_40762999     AKia    A    T        0      0        2 
  19 chr19_40762999     AOna    A    T        0      0        2 
  19 chr19_40762999     ASom    A    T        0      0        2 
  19 chr19_40762999     HCab    A    T        1      2        2 
  19 chr19_40762999     HPrz    A    T        0      0        2 
  19 chr19_40762999     ZBoe    A    T        0      0        2 
  19 chr19_40762999     ZGre    A    T        0      0        2 
  19 chr19_40762999     ZHar    A    T        0      0        2 
  19 chr19_40762999   Sample    A    T        0      0        2 
  19 chr19_40776704     AAsi    A    C        0      0        2 
  19 chr19_40776704     AKia    A    C        0      0        2 
  19 chr19_40776704     AOna    A    C        0      0        2 
  19 chr19_40776704     ASom    A    C        0      0        2 
  19 chr19_40776704     HCab    A    C        0      0        2 
  19 chr19_40776704     HPrz    A    C        0      0        2 
  19 chr19_40776704     ZBoe    A    C      0.5      1        2 
  19 chr19_40776704     ZGre    A    C        0      0        2 
  19 chr19_40776704     ZHar    A    C        0      0        2 
  19 chr19_40776704   Sample    A    C        0      0        2 
  19 chr19_40777773     AAsi    G    C      0.5      1        2 
  19 chr19_40777773     AKia    G    C        0      0        2 
  19 chr19_40777773     AOna    G    C        0      0        2 
  19 chr19_40777773     ASom    G    C        0      0        2 
  19 chr19_40777773     HCab    G    C        0      0        2 
  19 chr19_40777773     HPrz    G    C        0      0        2 
  19 chr19_40777773     ZBoe    G    C        0      0        2 
  19 chr19_40777773     ZGre    G    C        0      0        2 
  19 chr19_40777773     ZHar    G    C        0      0        2 
  19 chr19_40777773   Sample    G    C        0      0        2 
  19 chr19_40779775     AAsi    T    C        0      0        2 
  19 chr19_40779775     AKia    T    C        0      0        2 
  19 chr19_40779775     AOna    T    C        0      0        2 
  19 chr19_40779775     ASom    T    C        0      0        2 
  19 chr19_40779775     HCab    T    C        0      0        2 
  19 chr19_40779775     HPrz    T    C        0      0        2 
  19 chr19_40779775     ZBoe    T    C        0      0        2 
  19 chr19_40779775     ZGre    T    C        0      0        2 
  19 chr19_40779775     ZHar    T    C        1      2        2 
  19 chr19_40779775   Sample    T    C        0      0        2 
  19 chr19_40795901     AAsi    G    A        1      2        2 
  19 chr19_40795901     AKia    G    A        0      0        2 
  19 chr19_40795901     AOna    G    A        0      0        2 
  19 chr19_40795901     ASom    G    A        1      2        2 
  19 chr19_40795901     HCab    G    A        0      0        2 
  19 chr19_40795901     HPrz    G    A        0      0        2 
  19 chr19_40795901     ZBoe    G    A        0      0        2 
  19 chr19_40795901     ZGre    G    A        0      0        2 
  19 chr19_40795901     ZHar    G    A        0      0        2 
  19 chr19_40795901   Sample    G    A        1      2        2 
  19 chr19_40812595     AAsi    A    C      0.5      1        2 
  19 chr19_40812595     AKia    A    C        0      0        2 
  19 chr19_40812595     AOna    A    C        0      0        2 
  19 chr19_40812595     ASom    A    C        0      0        2 
  19 chr19_40812595     HCab    A    C        0      0        2 
  19 chr19_40812595     HPrz    A    C        0      0        2 
  19 chr19_40812595     ZBoe    A    C        0      0        2 
  19 chr19_40812595     ZGre    A    C        0      0        2 
  19 chr19_40812595     ZHar    A    C        0      0        2 
  19 chr19_40812595   Sample    A    C        0      0        2 
  19 chr19_40815546     AAsi    A    G        0      0        2 
  19 chr19_40815546     AKia    A    G        0      0        2 
  19 chr19_40815546     AOna    A    G        0      0        2 
  19 chr19_40815546     ASom    A    G        0      0        2 
  19 chr19_40815546     HCab    A    G        0      0        2 
  19 chr19_40815546     HPrz    A    G        0      0        2 
  19 chr19_40815546     ZBoe    A    G        1      2        2 
  19 chr19_40815546     ZGre    A    G        1      2        2 
  19 chr19_40815546     ZHar    A    G        1      2        2 
  19 chr19_40815546   Sample    A    G        0      0        2 
  19 chr19_40815949     AAsi    C    A        0      0        2 
  19 chr19_40815949     AKia    C    A        0      0        2 
  19 chr19_40815949     AOna    C    A        0      0        2 
  19 chr19_40815949     ASom    C    A        0      0        2 
  19 chr19_40815949     HCab    C    A      0.5      1        2 
  19 chr19_40815949     HPrz    C    A        0      0        2 
  19 chr19_40815949     ZBoe    C    A        0      0        2 
  19 chr19_40815949     ZGre    C    A        0      0        2 
  19 chr19_40815949     ZHar    C    A        0      0        2 
  19 chr19_40815949   Sample    C    A        0      0        2 
  19 chr19_40816037     AAsi    A    T        0      0        2 
  19 chr19_40816037     AKia    A    T        1      2        2 
  19 chr19_40816037     AOna    A    T        0      0        2 
  19 chr19_40816037     ASom    A    T        0      0        2 
  19 chr19_40816037     HCab    A    T        0      0        2 
  19 chr19_40816037     HPrz    A    T        0      0        2 
  19 chr19_40816037     ZBoe    A    T        0      0        2 
  19 chr19_40816037     ZGre    A    T        0      0        2 
  19 chr19_40816037     ZHar    A    T        0      0        2 
  19 chr19_40816037   Sample    A    T        0      0        2 
  19 chr19_40816352     AAsi    C    T        0      0        2 
  19 chr19_40816352     AKia    C    T        0      0        2 
  19 chr19_40816352     AOna    C    T        0      0        2 
  19 chr19_40816352     ASom    C    T        0      0        2 
  19 chr19_40816352     HCab    C    T        0      0        2 
  19 chr19_40816352     HPrz    C    T        0      0        2 
  19 chr19_40816352     ZBoe    C    T      0.5      1        2 
  19 chr19_40816352     ZGre    C    T        0      0        2 
  19 chr19_40816352     ZHar    C    T        0      0        2 
  19 chr19_40816352   Sample    C    T        0      0        2 
  19 chr19_40819605     AAsi    T    C        0      0        2 
  19 chr19_40819605     AKia    T    C        0      0        2 
  19 chr19_40819605     AOna    T    C        0      0        2 
  19 chr19_40819605     ASom    T    C        0      0        2 
  19 chr19_40819605     HCab    T    C        0      0        2 
  19 chr19_40819605     HPrz    T    C        0      0        2 
  19 chr19_40819605     ZBoe    T    C        0      0        2 
  19 chr19_40819605     ZGre    T    C        1      2        2 
  19 chr19_40819605     ZHar    T    C        0      0        2 
  19 chr19_40819605   Sample    T    C        0      0        2 
  19 chr19_40826244     AAsi    A    C        0      0        2 
  19 chr19_40826244     AKia    A    C        0      0        2 
  19 chr19_40826244     AOna    A    C        0      0        2 
  19 chr19_40826244     ASom    A    C        0      0        2 
  19 chr19_40826244     HCab    A    C        0      0        2 
  19 chr19_40826244     HPrz    A    C      0.5      1        2 
  19 chr19_40826244     ZBoe    A    C        0      0        2 
  19 chr19_40826244     ZGre    A    C        0      0        2 
  19 chr19_40826244     ZHar    A    C        0      0        2 
  19 chr19_40826244   Sample    A    C        0      0        2 
  19 chr19_40832249     AAsi    A    G        0      0        2 
  19 chr19_40832249     AKia    A    G        0      0        2 
  19 chr19_40832249     AOna    A    G        0      0        2 
  19 chr19_40832249     ASom    A    G        0      0        2 
  19 chr19_40832249     HCab    A    G      0.5      1        2 
  19 chr19_40832249     HPrz    A    G        0      0        2 
  19 chr19_40832249     ZBoe    A    G        0      0        2 
  19 chr19_40832249     ZGre    A    G        0      0        2 
  19 chr19_40832249     ZHar    A    G        0      0        2 
  19 chr19_40832249   Sample    A    G        0      0        2 
  19 chr19_40832617     AAsi    G    A        0      0        2 
  19 chr19_40832617     AKia    G    A        0      0        2 
  19 chr19_40832617     AOna    G    A        0      0        2 
  19 chr19_40832617     ASom    G    A        0      0        2 
  19 chr19_40832617     HCab    G    A        0      0        2 
  19 chr19_40832617     HPrz    G    A        0      0        2 
  19 chr19_40832617     ZBoe    G    A        0      0        2 
  19 chr19_40832617     ZGre    G    A      0.5      1        2 
  19 chr19_40832617     ZHar    G    A        0      0        2 
  19 chr19_40832617   Sample    G    A        0      0        2 
  19 chr19_40838526     AAsi    T    C        0      0        2 
  19 chr19_40838526     AKia    T    C        0      0        2 
  19 chr19_40838526     AOna    T    C        0      0        2 
  19 chr19_40838526     ASom    T    C        0      0        2 
  19 chr19_40838526     HCab    T    C        0      0        2 
  19 chr19_40838526     HPrz    T    C        0      0        2 
  19 chr19_40838526     ZBoe    T    C        0      0        2 
  19 chr19_40838526     ZGre    T    C        0      0        2 
  19 chr19_40838526     ZHar    T    C      0.5      1        2 
  19 chr19_40838526   Sample    T    C        0      0        2 
  19 chr19_40849372     AAsi    C    A        0      0        2 
  19 chr19_40849372     AKia    C    A        0      0        2 
  19 chr19_40849372     AOna    C    A        0      0        2 
  19 chr19_40849372     ASom    C    A        0      0        2 
  19 chr19_40849372     HCab    C    A        0      0        2 
  19 chr19_40849372     HPrz    C    A        0      0        2 
  19 chr19_40849372     ZBoe    C    A        0      0        2 
  19 chr19_40849372     ZGre    C    A        0      0        2 
  19 chr19_40849372     ZHar    C    A      0.5      1        2 
  19 chr19_40849372   Sample    C    A        0      0        2 
  19 chr19_40851987     AAsi    A    G        1      2        2 
  19 chr19_40851987     AKia    A    G      0.5      1        2 
  19 chr19_40851987     AOna    A    G        1      2        2 
  19 chr19_40851987     ASom    A    G        1      2        2 
  19 chr19_40851987     HCab    A    G        0      0        2 
  19 chr19_40851987     HPrz    A    G        0      0        2 
  19 chr19_40851987     ZBoe    A    G        0      0        2 
  19 chr19_40851987     ZGre    A    G        0      0        2 
  19 chr19_40851987     ZHar    A    G        0      0        2 
  19 chr19_40851987   Sample    A    G        1      2        2 
  19 chr19_40856632     AAsi    C    T        0      0        2 
  19 chr19_40856632     AKia    C    T        0      0        2 
  19 chr19_40856632     AOna    C    T        0      0        2 
  19 chr19_40856632     ASom    C    T        0      0        2 
  19 chr19_40856632     HCab    C    T        1      2        2 
  19 chr19_40856632     HPrz    C    T        1      2        2 
  19 chr19_40856632     ZBoe    C    T        0      0        2 
  19 chr19_40856632     ZGre    C    T        0      0        2 
  19 chr19_40856632     ZHar    C    T        0      0        2 
  19 chr19_40856632   Sample    C    T        0      0        2 
  19 chr19_40858604     AAsi    T    C        1      2        2 
  19 chr19_40858604     AKia    T    C        0      0        2 
  19 chr19_40858604     AOna    T    C        0      0        2 
  19 chr19_40858604     ASom    T    C        1      2        2 
  19 chr19_40858604     HCab    T    C        0      0        2 
  19 chr19_40858604     HPrz    T    C        0      0        2 
  19 chr19_40858604     ZBoe    T    C        0      0        2 
  19 chr19_40858604     ZGre    T    C        0      0        2 
  19 chr19_40858604     ZHar    T    C        0      0        2 
  19 chr19_40858604   Sample    T    C        1      2        2 
  19 chr19_40859756     AAsi    C    T        0      0        2 
  19 chr19_40859756     AKia    C    T        0      0        2 
  19 chr19_40859756     AOna    C    T        0      0        2 
  19 chr19_40859756     ASom    C    T        0      0        2 
  19 chr19_40859756     HCab    C    T        0      0        2 
  19 chr19_40859756     HPrz    C    T      0.5      1        2 
  19 chr19_40859756     ZBoe    C    T        0      0        2 
  19 chr19_40859756     ZGre    C    T        0      0        2 
  19 chr19_40859756     ZHar    C    T        0      0        2 
  19 chr19_40859756   Sample    C    T        0      0        2 
  19 chr19_40864791     AAsi    G    T        0      0        2 
  19 chr19_40864791     AKia    G    T        0      0        2 
  19 chr19_40864791     AOna    G    T        1      2        2 
  19 chr19_40864791     ASom    G    T        0      0        2 
  19 chr19_40864791     HCab    G    T        0      0        2 
  19 chr19_40864791     HPrz    G    T        0      0        2 
  19 chr19_40864791     ZBoe    G    T        0      0        2 
  19 chr19_40864791     ZGre    G    T        0      0        2 
  19 chr19_40864791     ZHar    G    T        0      0        2 
  19 chr19_40864791   Sample    G    T        0      0        2 
  19 chr19_40865324     AAsi    G    A        0      0        2 
  19 chr19_40865324     AKia    G    A        0      0        2 
  19 chr19_40865324     AOna    G    A        0      0        2 
  19 chr19_40865324     ASom    G    A        0      0        2 
  19 chr19_40865324     HCab    G    A        1      2        2 
  19 chr19_40865324     HPrz    G    A        1      2        2 
  19 chr19_40865324     ZBoe    G    A        0      0        2 
  19 chr19_40865324     ZGre    G    A        0      0        2 
  19 chr19_40865324     ZHar    G    A        0      0        2 
  19 chr19_40865324   Sample    G    A        0      0        2 
  19 chr19_40865896     AAsi    T    A        0      0        2 
  19 chr19_40865896     AKia    T    A        0      0        2 
  19 chr19_40865896     AOna    T    A        0      0        2 
  19 chr19_40865896     ASom    T    A        0      0        2 
  19 chr19_40865896     HCab    T    A      0.5      1        2 
  19 chr19_40865896     HPrz    T    A        0      0        2 
  19 chr19_40865896     ZBoe    T    A        0      0        2 
  19 chr19_40865896     ZGre    T    A        0      0        2 
  19 chr19_40865896     ZHar    T    A        0      0        2 
  19 chr19_40865896   Sample    T    A        0      0        2 
  19 chr19_40871590     AAsi    A    G        0      0        2 
  19 chr19_40871590     AKia    A    G        0      0        2 
  19 chr19_40871590     AOna    A    G        0      0        2 
  19 chr19_40871590     ASom    A    G        0      0        2 
  19 chr19_40871590     HCab    A    G        1      2        2 
  19 chr19_40871590     HPrz    A    G        1      2        2 
  19 chr19_40871590     ZBoe    A    G        0      0        2 
  19 chr19_40871590     ZGre    A    G        0      0        2 
  19 chr19_40871590     ZHar    A    G        0      0        2 
  19 chr19_40871590   Sample    A    G        0      0        2 
  19 chr19_40873757     AAsi    T    A        0      0        2 
  19 chr19_40873757     AKia    T    A        0      0        2 
  19 chr19_40873757     AOna    T    A        0      0        2 
  19 chr19_40873757     ASom    T    A        1      2        2 
  19 chr19_40873757     HCab    T    A        0      0        2 
  19 chr19_40873757     HPrz    T    A        0      0        2 
  19 chr19_40873757     ZBoe    T    A        0      0        2 
  19 chr19_40873757     ZGre    T    A        0      0        2 
  19 chr19_40873757     ZHar    T    A        0      0        2 
  19 chr19_40873757   Sample    T    A        0      0        2 
  19 chr19_40877613     AAsi    A    G        0      0        2 
  19 chr19_40877613     AKia    A    G      0.5      1        2 
  19 chr19_40877613     AOna    A    G        0      0        2 
  19 chr19_40877613     ASom    A    G        0      0        2 
  19 chr19_40877613     HCab    A    G        0      0        2 
  19 chr19_40877613     HPrz    A    G        0      0        2 
  19 chr19_40877613     ZBoe    A    G        0      0        2 
  19 chr19_40877613     ZGre    A    G        0      0        2 
  19 chr19_40877613     ZHar    A    G        0      0        2 
  19 chr19_40877613   Sample    A    G        0      0        2 
  19 chr19_40879544     AAsi    A    C        0      0        2 
  19 chr19_40879544     AKia    A    C        0      0        2 
  19 chr19_40879544     AOna    A    C        0      0        2 
  19 chr19_40879544     ASom    A    C        0      0        2 
  19 chr19_40879544     HCab    A    C        0      0        2 
  19 chr19_40879544     HPrz    A    C        0      0        2 
  19 chr19_40879544     ZBoe    A    C      0.5      1        2 
  19 chr19_40879544     ZGre    A    C        0      0        2 
  19 chr19_40879544     ZHar    A    C        0      0        2 
  19 chr19_40879544   Sample    A    C        0      0        2 
  19 chr19_40879773     AAsi    C    T        0      0        2 
  19 chr19_40879773     AKia    C    T        0      0        2 
  19 chr19_40879773     AOna    C    T        0      0        2 
  19 chr19_40879773     ASom    C    T        0      0        2 
  19 chr19_40879773     HCab    C    T        0      0        2 
  19 chr19_40879773     HPrz    C    T        0      0        2 
  19 chr19_40879773     ZBoe    C    T        0      0        2 
  19 chr19_40879773     ZGre    C    T        0      0        2 
  19 chr19_40879773     ZHar    C    T        1      2        2 
  19 chr19_40879773   Sample    C    T        0      0        2 
  19 chr19_40880415     AAsi    G    T        0      0        2 
  19 chr19_40880415     AKia    G    T        0      0        2 
  19 chr19_40880415     AOna    G    T        0      0        2 
  19 chr19_40880415     ASom    G    T        0      0        2 
  19 chr19_40880415     HCab    G    T      0.5      1        2 
  19 chr19_40880415     HPrz    G    T        0      0        2 
  19 chr19_40880415     ZBoe    G    T        0      0        2 
  19 chr19_40880415     ZGre    G    T        0      0        2 
  19 chr19_40880415     ZHar    G    T        0      0        2 
  19 chr19_40880415   Sample    G    T        0      0        2 
  19 chr19_40882505     AAsi    C    G        0      0        2 
  19 chr19_40882505     AKia    C    G        0      0        2 
  19 chr19_40882505     AOna    C    G        0      0        2 
  19 chr19_40882505     ASom    C    G        0      0        2 
  19 chr19_40882505     HCab    C    G        0      0        2 
  19 chr19_40882505     HPrz    C    G        0      0        2 
  19 chr19_40882505     ZBoe    C    G        0      0        2 
  19 chr19_40882505     ZGre    C    G      0.5      1        2 
  19 chr19_40882505     ZHar    C    G        0      0        2 
  19 chr19_40882505   Sample    C    G        0      0        2 
  19 chr19_40897773     AAsi    C    A        0      0        2 
  19 chr19_40897773     AKia    C    A        0      0        2 
  19 chr19_40897773     AOna    C    A        0      0        2 
  19 chr19_40897773     ASom    C    A        0      0        2 
  19 chr19_40897773     HCab    C    A        0      0        2 
  19 chr19_40897773     HPrz    C    A        0      0        2 
  19 chr19_40897773     ZBoe    C    A        0      0        2 
  19 chr19_40897773     ZGre    C    A        0      0        2 
  19 chr19_40897773     ZHar    C    A        1      2        2 
  19 chr19_40897773   Sample    C    A        0      0        2 
  19 chr19_40912936     AAsi    G    A        0      0        2 
  19 chr19_40912936     AKia    G    A        0      0        2 
  19 chr19_40912936     AOna    G    A        0      0        2 
  19 chr19_40912936     ASom    G    A        0      0        2 
  19 chr19_40912936     HCab    G    A        0      0        2 
  19 chr19_40912936     HPrz    G    A        0      0        2 
  19 chr19_40912936     ZBoe    G    A      0.5      1        2 
  19 chr19_40912936     ZGre    G    A        0      0        2 
  19 chr19_40912936     ZHar    G    A        0      0        2 
  19 chr19_40912936   Sample    G    A        0      0        2 
  19 chr19_40915657     AAsi    T    G        0      0        2 
  19 chr19_40915657     AKia    T    G        0      0        2 
  19 chr19_40915657     AOna    T    G        0      0        2 
  19 chr19_40915657     ASom    T    G        0      0        2 
  19 chr19_40915657     HCab    T    G        0      0        2 
  19 chr19_40915657     HPrz    T    G        0      0        2 
  19 chr19_40915657     ZBoe    T    G      0.5      1        2 
  19 chr19_40915657     ZGre    T    G        0      0        2 
  19 chr19_40915657     ZHar    T    G        0      0        2 
  19 chr19_40915657   Sample    T    G        0      0        2 
  19 chr19_40920514     AAsi    T    G        1      2        2 
  19 chr19_40920514     AKia    T    G        0      0        2 
  19 chr19_40920514     AOna    T    G        0      0        2 
  19 chr19_40920514     ASom    T    G        1      2        2 
  19 chr19_40920514     HCab    T    G        0      0        2 
  19 chr19_40920514     HPrz    T    G        0      0        2 
  19 chr19_40920514     ZBoe    T    G        0      0        2 
  19 chr19_40920514     ZGre    T    G        1      2        2 
  19 chr19_40920514     ZHar    T    G        1      2        2 
  19 chr19_40920514   Sample    T    G        1      2        2 
  19 chr19_40925804     AAsi    C    G        1      2        2 
  19 chr19_40925804     AKia    C    G        0      0        2 
  19 chr19_40925804     AOna    C    G        1      2        2 
  19 chr19_40925804     ASom    C    G        1      2        2 
  19 chr19_40925804     HCab    C    G        0      0        2 
  19 chr19_40925804     HPrz    C    G        0      0        2 
  19 chr19_40925804     ZBoe    C    G        0      0        2 
  19 chr19_40925804     ZGre    C    G        0      0        2 
  19 chr19_40925804     ZHar    C    G        0      0        2 
  19 chr19_40925804   Sample    C    G        1      2        2 
  19 chr19_40929487     AAsi    G    A        0      0        2 
  19 chr19_40929487     AKia    G    A        0      0        2 
  19 chr19_40929487     AOna    G    A        0      0        2 
  19 chr19_40929487     ASom    G    A        0      0        2 
  19 chr19_40929487     HCab    G    A        0      0        2 
  19 chr19_40929487     HPrz    G    A        0      0        2 
  19 chr19_40929487     ZBoe    G    A        0      0        2 
  19 chr19_40929487     ZGre    G    A        1      2        2 
  19 chr19_40929487     ZHar    G    A        0      0        2 
  19 chr19_40929487   Sample    G    A        0      0        2 
  19 chr19_40932942     AAsi    A    C        0      0        2 
  19 chr19_40932942     AKia    A    C        0      0        2 
  19 chr19_40932942     AOna    A    C        0      0        2 
  19 chr19_40932942     ASom    A    C        0      0        2 
  19 chr19_40932942     HCab    A    C        1      2        2 
  19 chr19_40932942     HPrz    A    C        1      2        2 
  19 chr19_40932942     ZBoe    A    C        0      0        2 
  19 chr19_40932942     ZGre    A    C        0      0        2 
  19 chr19_40932942     ZHar    A    C        0      0        2 
  19 chr19_40932942   Sample    A    C        0      0        2 
  19 chr19_40932985     AAsi    T    G        0      0        2 
  19 chr19_40932985     AKia    T    G        0      0        2 
  19 chr19_40932985     AOna    T    G        1      2        2 
  19 chr19_40932985     ASom    T    G        0      0        2 
  19 chr19_40932985     HCab    T    G        0      0        2 
  19 chr19_40932985     HPrz    T    G        0      0        2 
  19 chr19_40932985     ZBoe    T    G        0      0        2 
  19 chr19_40932985     ZGre    T    G        0      0        2 
  19 chr19_40932985     ZHar    T    G        0      0        2 
  19 chr19_40932985   Sample    T    G        0      0        2 
  19 chr19_40940252     AAsi    C    G        1      2        2 
  19 chr19_40940252     AKia    C    G        0      0        2 
  19 chr19_40940252     AOna    C    G        0      0        2 
  19 chr19_40940252     ASom    C    G        0      0        2 
  19 chr19_40940252     HCab    C    G        0      0        2 
  19 chr19_40940252     HPrz    C    G        0      0        2 
  19 chr19_40940252     ZBoe    C    G        0      0        2 
  19 chr19_40940252     ZGre    C    G        0      0        2 
  19 chr19_40940252     ZHar    C    G        0      0        2 
  19 chr19_40940252   Sample    C    G        1      2        2 
  19 chr19_40953151     AAsi    C    G        1      2        2 
  19 chr19_40953151     AKia    C    G        0      0        2 
  19 chr19_40953151     AOna    C    G        0      0        2 
  19 chr19_40953151     ASom    C    G        1      2        2 
  19 chr19_40953151     HCab    C    G        1      2        2 
  19 chr19_40953151     HPrz    C    G        1      2        2 
  19 chr19_40953151     ZBoe    C    G        0      0        2 
  19 chr19_40953151     ZGre    C    G        0      0        2 
  19 chr19_40953151     ZHar    C    G        0      0        2 
  19 chr19_40953151   Sample    C    G        1      2        2 
  19 chr19_40956846     AAsi    T    C        0      0        2 
  19 chr19_40956846     AKia    T    C        0      0        2 
  19 chr19_40956846     AOna    T    C        0      0        2 
  19 chr19_40956846     ASom    T    C        0      0        2 
  19 chr19_40956846     HCab    T    C        1      2        2 
  19 chr19_40956846     HPrz    T    C        1      2        2 
  19 chr19_40956846     ZBoe    T    C        0      0        2 
  19 chr19_40956846     ZGre    T    C        0      0        2 
  19 chr19_40956846     ZHar    T    C        0      0        2 
  19 chr19_40956846   Sample    T    C        0      0        2 
  19 chr19_40957345     AAsi    A    G        0      0        2 
  19 chr19_40957345     AKia    A    G        0      0        2 
  19 chr19_40957345     AOna    A    G        0      0        2 
  19 chr19_40957345     ASom    A    G        0      0        2 
  19 chr19_40957345     HCab    A    G        0      0        2 
  19 chr19_40957345     HPrz    A    G      0.5      1        2 
  19 chr19_40957345     ZBoe    A    G        0      0        2 
  19 chr19_40957345     ZGre    A    G        0      0        2 
  19 chr19_40957345     ZHar    A    G        0      0        2 
  19 chr19_40957345   Sample    A    G        0      0        2 
  19 chr19_40959917     AAsi    T    C        0      0        2 
  19 chr19_40959917     AKia    T    C        0      0        2 
  19 chr19_40959917     AOna    T    C        0      0        2 
  19 chr19_40959917     ASom    T    C        0      0        2 
  19 chr19_40959917     HCab    T    C        1      2        2 
  19 chr19_40959917     HPrz    T    C        1      2        2 
  19 chr19_40959917     ZBoe    T    C        0      0        2 
  19 chr19_40959917     ZGre    T    C        0      0        2 
  19 chr19_40959917     ZHar    T    C        0      0        2 
  19 chr19_40959917   Sample    T    C        0      0        2 
  19 chr19_40960594     AAsi    C    T        0      0        2 
  19 chr19_40960594     AKia    C    T        0      0        2 
  19 chr19_40960594     AOna    C    T        0      0        2 
  19 chr19_40960594     ASom    C    T        0      0        2 
  19 chr19_40960594     HCab    C    T      0.5      1        2 
  19 chr19_40960594     HPrz    C    T        0      0        2 
  19 chr19_40960594     ZBoe    C    T        0      0        2 
  19 chr19_40960594     ZGre    C    T        0      0        2 
  19 chr19_40960594     ZHar    C    T        0      0        2 
  19 chr19_40960594   Sample    C    T        0      0        2 
  19 chr19_40969268     AAsi    T    C        1      2        2 
  19 chr19_40969268     AKia    T    C        0      0        2 
  19 chr19_40969268     AOna    T    C        0      0        2 
  19 chr19_40969268     ASom    T    C        0      0        2 
  19 chr19_40969268     HCab    T    C        0      0        2 
  19 chr19_40969268     HPrz    T    C        0      0        2 
  19 chr19_40969268     ZBoe    T    C        0      0        2 
  19 chr19_40969268     ZGre    T    C        0      0        2 
  19 chr19_40969268     ZHar    T    C        0      0        2 
  19 chr19_40969268   Sample    T    C        1      2        2 
  19 chr19_40971629     AAsi    G    A        0      0        2 
  19 chr19_40971629     AKia    G    A        0      0        2 
  19 chr19_40971629     AOna    G    A        0      0        2 
  19 chr19_40971629     ASom    G    A        0      0        2 
  19 chr19_40971629     HCab    G    A        0      0        2 
  19 chr19_40971629     HPrz    G    A      0.5      1        2 
  19 chr19_40971629     ZBoe    G    A        0      0        2 
  19 chr19_40971629     ZGre    G    A        0      0        2 
  19 chr19_40971629     ZHar    G    A        0      0        2 
  19 chr19_40971629   Sample    G    A        0      0        2 
  19 chr19_40973680     AAsi    A    T        0      0        2 
  19 chr19_40973680     AKia    A    T        0      0        2 
  19 chr19_40973680     AOna    A    T        0      0        2 
  19 chr19_40973680     ASom    A    T        0      0        2 
  19 chr19_40973680     HCab    A    T        0      0        2 
  19 chr19_40973680     HPrz    A    T        0      0        2 
  19 chr19_40973680     ZBoe    A    T      0.5      1        2 
  19 chr19_40973680     ZGre    A    T        0      0        2 
  19 chr19_40973680     ZHar    A    T        0      0        2 
  19 chr19_40973680   Sample    A    T        0      0        2 
  19 chr19_40981422     AAsi    C    T        0      0        2 
  19 chr19_40981422     AKia    C    T        0      0        2 
  19 chr19_40981422     AOna    C    T        0      0        2 
  19 chr19_40981422     ASom    C    T        0      0        2 
  19 chr19_40981422     HCab    C    T        0      0        2 
  19 chr19_40981422     HPrz    C    T        0      0        2 
  19 chr19_40981422     ZBoe    C    T        1      2        2 
  19 chr19_40981422     ZGre    C    T        0      0        2 
  19 chr19_40981422     ZHar    C    T        0      0        2 
  19 chr19_40981422   Sample    C    T        0      0        2 
  19 chr19_40982552     AAsi    A    G        0      0        2 
  19 chr19_40982552     AKia    A    G        0      0        2 
  19 chr19_40982552     AOna    A    G        0      0        2 
  19 chr19_40982552     ASom    A    G        0      0        2 
  19 chr19_40982552     HCab    A    G        1      2        2 
  19 chr19_40982552     HPrz    A    G        1      2        2 
  19 chr19_40982552     ZBoe    A    G        0      0        2 
  19 chr19_40982552     ZGre    A    G        0      0        2 
  19 chr19_40982552     ZHar    A    G        0      0        2 
  19 chr19_40982552   Sample    A    G        0      0        2 
  19 chr19_40987149     AAsi    G    C        0      0        2 
  19 chr19_40987149     AKia    G    C        0      0        2 
  19 chr19_40987149     AOna    G    C        0      0        2 
  19 chr19_40987149     ASom    G    C        0      0        2 
  19 chr19_40987149     HCab    G    C        1      2        2 
  19 chr19_40987149     HPrz    G    C        1      2        2 
  19 chr19_40987149     ZBoe    G    C        0      0        2 
  19 chr19_40987149     ZGre    G    C        0      0        2 
  19 chr19_40987149     ZHar    G    C        0      0        2 
  19 chr19_40987149   Sample    G    C        0      0        2 
  19 chr19_40994592     AAsi    T    C        0      0        2 
  19 chr19_40994592     AKia    T    C        0      0        2 
  19 chr19_40994592     AOna    T    C        0      0        2 
  19 chr19_40994592     ASom    T    C        0      0        2 
  19 chr19_40994592     HCab    T    C        0      0        2 
  19 chr19_40994592     HPrz    T    C        0      0        2 
  19 chr19_40994592     ZBoe    T    C        0      0        2 
  19 chr19_40994592     ZGre    T    C        0      0        2 
  19 chr19_40994592     ZHar    T    C      0.5      1        2 
  19 chr19_40994592   Sample    T    C        0      0        2 
  19 chr19_40996163     AAsi    C    T        1      2        2 
  19 chr19_40996163     AKia    C    T        0      0        2 
  19 chr19_40996163     AOna    C    T        1      2        2 
  19 chr19_40996163     ASom    C    T        1      2        2 
  19 chr19_40996163     HCab    C    T        0      0        2 
  19 chr19_40996163     HPrz    C    T        0      0        2 
  19 chr19_40996163     ZBoe    C    T      0.5      1        2 
  19 chr19_40996163     ZGre    C    T        0      0        2 
  19 chr19_40996163     ZHar    C    T        0      0        2 
  19 chr19_40996163   Sample    C    T        1      2        2 
  19 chr19_41001274     AAsi    T    C        0      0        2 
  19 chr19_41001274     AKia    T    C        0      0        2 
  19 chr19_41001274     AOna    T    C        0      0        2 
  19 chr19_41001274     ASom    T    C        0      0        2 
  19 chr19_41001274     HCab    T    C        0      0        2 
  19 chr19_41001274     HPrz    T    C        0      0        2 
  19 chr19_41001274     ZBoe    T    C      0.5      1        2 
  19 chr19_41001274     ZGre    T    C        0      0        2 
  19 chr19_41001274     ZHar    T    C        0      0        2 
  19 chr19_41001274   Sample    T    C        0      0        2 
  19 chr19_41007387     AAsi    G    C        0      0        2 
  19 chr19_41007387     AKia    G    C        0      0        2 
  19 chr19_41007387     AOna    G    C        0      0        2 
  19 chr19_41007387     ASom    G    C        0      0        2 
  19 chr19_41007387     HCab    G    C        0      0        2 
  19 chr19_41007387     HPrz    G    C        0      0        2 
  19 chr19_41007387     ZBoe    G    C        0      0        2 
  19 chr19_41007387     ZGre    G    C        0      0        2 
  19 chr19_41007387     ZHar    G    C      0.5      1        2 
  19 chr19_41007387   Sample    G    C        0      0        2 
  19 chr19_41009706     AAsi    G    A        0      0        2 
  19 chr19_41009706     AKia    G    A        0      0        2 
  19 chr19_41009706     AOna    G    A        0      0        2 
  19 chr19_41009706     ASom    G    A        0      0        2 
  19 chr19_41009706     HCab    G    A        1      2        2 
  19 chr19_41009706     HPrz    G    A      0.5      1        2 
  19 chr19_41009706     ZBoe    G    A        0      0        2 
  19 chr19_41009706     ZGre    G    A        0      0        2 
  19 chr19_41009706     ZHar    G    A        0      0        2 
  19 chr19_41009706   Sample    G    A        0      0        2 
  19 chr19_41010528     AAsi    T    C        0      0        2 
  19 chr19_41010528     AKia    T    C        0      0        2 
  19 chr19_41010528     AOna    T    C        0      0        2 
  19 chr19_41010528     ASom    T    C        0      0        2 
  19 chr19_41010528     HCab    T    C        0      0        2 
  19 chr19_41010528     HPrz    T    C        0      0        2 
  19 chr19_41010528     ZBoe    T    C        0      0        2 
  19 chr19_41010528     ZGre    T    C        1      2        2 
  19 chr19_41010528     ZHar    T    C        0      0        2 
  19 chr19_41010528   Sample    T    C        0      0        2 
  19 chr19_41016243     AAsi    T    C        0      0        2 
  19 chr19_41016243     AKia    T    C        0      0        2 
  19 chr19_41016243     AOna    T    C        0      0        2 
  19 chr19_41016243     ASom    T    C        0      0        2 
  19 chr19_41016243     HCab    T    C      0.5      1        2 
  19 chr19_41016243     HPrz    T    C        0      0        2 
  19 chr19_41016243     ZBoe    T    C        0      0        2 
  19 chr19_41016243     ZGre    T    C        0      0        2 
  19 chr19_41016243     ZHar    T    C        0      0        2 
  19 chr19_41016243   Sample    T    C        0      0        2 
  19 chr19_41016526     AAsi    A    G        0      0        2 
  19 chr19_41016526     AKia    A    G        0      0        2 
  19 chr19_41016526     AOna    A    G        0      0        2 
  19 chr19_41016526     ASom    A    G      0.5      1        2 
  19 chr19_41016526     HCab    A    G        0      0        2 
  19 chr19_41016526     HPrz    A    G        0      0        2 
  19 chr19_41016526     ZBoe    A    G        0      0        2 
  19 chr19_41016526     ZGre    A    G        0      0        2 
  19 chr19_41016526     ZHar    A    G        0      0        2 
  19 chr19_41016526   Sample    A    G        0      0        2 
  19 chr19_41020141     AAsi    A    G        0      0        2 
  19 chr19_41020141     AKia    A    G        0      0        2 
  19 chr19_41020141     AOna    A    G        0      0        2 
  19 chr19_41020141     ASom    A    G        0      0        2 
  19 chr19_41020141     HCab    A    G        1      2        2 
  19 chr19_41020141     HPrz    A    G        1      2        2 
  19 chr19_41020141     ZBoe    A    G        0      0        2 
  19 chr19_41020141     ZGre    A    G        0      0        2 
  19 chr19_41020141     ZHar    A    G        0      0        2 
  19 chr19_41020141   Sample    A    G        1      2        2 
  19 chr19_41021309     AAsi    T    A        0      0        2 
  19 chr19_41021309     AKia    T    A        0      0        2 
  19 chr19_41021309     AOna    T    A        0      0        2 
  19 chr19_41021309     ASom    T    A        0      0        2 
  19 chr19_41021309     HCab    T    A        0      0        2 
  19 chr19_41021309     HPrz    T    A        0      0        2 
  19 chr19_41021309     ZBoe    T    A        0      0        2 
  19 chr19_41021309     ZGre    T    A        0      0        2 
  19 chr19_41021309     ZHar    T    A      0.5      1        2 
  19 chr19_41021309   Sample    T    A        0      0        2 
  19 chr19_41022796     AAsi    A    C        0      0        2 
  19 chr19_41022796     AKia    A    C        0      0        2 
  19 chr19_41022796     AOna    A    C        0      0        2 
  19 chr19_41022796     ASom    A    C        0      0        2 
  19 chr19_41022796     HCab    A    C        0      0        2 
  19 chr19_41022796     HPrz    A    C      0.5      1        2 
  19 chr19_41022796     ZBoe    A    C        0      0        2 
  19 chr19_41022796     ZGre    A    C        0      0        2 
  19 chr19_41022796     ZHar    A    C        0      0        2 
  19 chr19_41022796   Sample    A    C        0      0        2 
  19 chr19_41024057     AAsi    A    G        0      0        2 
  19 chr19_41024057     AKia    A    G        0      0        2 
  19 chr19_41024057     AOna    A    G        0      0        2 
  19 chr19_41024057     ASom    A    G        0      0        2 
  19 chr19_41024057     HCab    A    G        0      0        2 
  19 chr19_41024057     HPrz    A    G      0.5      1        2 
  19 chr19_41024057     ZBoe    A    G        0      0        2 
  19 chr19_41024057     ZGre    A    G        0      0        2 
  19 chr19_41024057     ZHar    A    G        0      0        2 
  19 chr19_41024057   Sample    A    G        0      0        2 
  19 chr19_41031746     AAsi    C    T        0      0        2 
  19 chr19_41031746     AKia    C    T        0      0        2 
  19 chr19_41031746     AOna    C    T        0      0        2 
  19 chr19_41031746     ASom    C    T        0      0        2 
  19 chr19_41031746     HCab    C    T        1      2        2 
  19 chr19_41031746     HPrz    C    T        1      2        2 
  19 chr19_41031746     ZBoe    C    T        0      0        2 
  19 chr19_41031746     ZGre    C    T        0      0        2 
  19 chr19_41031746     ZHar    C    T        0      0        2 
  19 chr19_41031746   Sample    C    T        0      0        2 
  19 chr19_41031900     AAsi    T    A        0      0        2 
  19 chr19_41031900     AKia    T    A        0      0        2 
  19 chr19_41031900     AOna    T    A        0      0        2 
  19 chr19_41031900     ASom    T    A        0      0        2 
  19 chr19_41031900     HCab    T    A      0.5      1        2 
  19 chr19_41031900     HPrz    T    A        0      0        2 
  19 chr19_41031900     ZBoe    T    A        0      0        2 
  19 chr19_41031900     ZGre    T    A        0      0        2 
  19 chr19_41031900     ZHar    T    A        0      0        2 
  19 chr19_41031900   Sample    T    A        0      0        2 
  19 chr19_41040691     AAsi    G    T        0      0        2 
  19 chr19_41040691     AKia    G    T        0      0        2 
  19 chr19_41040691     AOna    G    T        0      0        2 
  19 chr19_41040691     ASom    G    T        0      0        2 
  19 chr19_41040691     HCab    G    T        0      0        2 
  19 chr19_41040691     HPrz    G    T        0      0        2 
  19 chr19_41040691     ZBoe    G    T      0.5      1        2 
  19 chr19_41040691     ZGre    G    T        0      0        2 
  19 chr19_41040691     ZHar    G    T        0      0        2 
  19 chr19_41040691   Sample    G    T        0      0        2 
  19 chr19_41040866     AAsi    T    G      0.5      1        2 
  19 chr19_41040866     AKia    T    G        0      0        2 
  19 chr19_41040866     AOna    T    G        0      0        2 
  19 chr19_41040866     ASom    T    G        0      0        2 
  19 chr19_41040866     HCab    T    G        0      0        2 
  19 chr19_41040866     HPrz    T    G        0      0        2 
  19 chr19_41040866     ZBoe    T    G        0      0        2 
  19 chr19_41040866     ZGre    T    G        0      0        2 
  19 chr19_41040866     ZHar    T    G        0      0        2 
  19 chr19_41040866   Sample    T    G        0      0        2 
  19 chr19_41045852     AAsi    A    T        0      0        2 
  19 chr19_41045852     AKia    A    T        0      0        2 
  19 chr19_41045852     AOna    A    T        0      0        2 
  19 chr19_41045852     ASom    A    T        0      0        2 
  19 chr19_41045852     HCab    A    T        1      2        2 
  19 chr19_41045852     HPrz    A    T        1      2        2 
  19 chr19_41045852     ZBoe    A    T        0      0        2 
  19 chr19_41045852     ZGre    A    T        0      0        2 
  19 chr19_41045852     ZHar    A    T        0      0        2 
  19 chr19_41045852   Sample    A    T        0      0        2 
  19 chr19_41047588     AAsi    T    C        0      0        2 
  19 chr19_41047588     AKia    T    C        0      0        2 
  19 chr19_41047588     AOna    T    C        0      0        2 
  19 chr19_41047588     ASom    T    C        0      0        2 
  19 chr19_41047588     HCab    T    C        0      0        2 
  19 chr19_41047588     HPrz    T    C        0      0        2 
  19 chr19_41047588     ZBoe    T    C      0.5      1        2 
  19 chr19_41047588     ZGre    T    C        0      0        2 
  19 chr19_41047588     ZHar    T    C        0      0        2 
  19 chr19_41047588   Sample    T    C        0      0        2 
  19 chr19_41053387     AAsi    G    T        0      0        2 
  19 chr19_41053387     AKia    G    T        0      0        2 
  19 chr19_41053387     AOna    G    T        0      0        2 
  19 chr19_41053387     ASom    G    T        0      0        2 
  19 chr19_41053387     HCab    G    T        0      0        2 
  19 chr19_41053387     HPrz    G    T        0      0        2 
  19 chr19_41053387     ZBoe    G    T      0.5      1        2 
  19 chr19_41053387     ZGre    G    T        0      0        2 
  19 chr19_41053387     ZHar    G    T        0      0        2 
  19 chr19_41053387   Sample    G    T        0      0        2 
  19 chr19_41057668     AAsi    T    C        0      0        2 
  19 chr19_41057668     AKia    T    C        0      0        2 
  19 chr19_41057668     AOna    T    C        0      0        2 
  19 chr19_41057668     ASom    T    C        0      0        2 
  19 chr19_41057668     HCab    T    C        0      0        2 
  19 chr19_41057668     HPrz    T    C        0      0        2 
  19 chr19_41057668     ZBoe    T    C      0.5      1        2 
  19 chr19_41057668     ZGre    T    C        0      0        2 
  19 chr19_41057668     ZHar    T    C        0      0        2 
  19 chr19_41057668   Sample    T    C        0      0        2 
  19 chr19_41057686     AAsi    G    A        0      0        2 
  19 chr19_41057686     AKia    G    A        0      0        2 
  19 chr19_41057686     AOna    G    A        0      0        2 
  19 chr19_41057686     ASom    G    A        0      0        2 
  19 chr19_41057686     HCab    G    A        0      0        2 
  19 chr19_41057686     HPrz    G    A        0      0        2 
  19 chr19_41057686     ZBoe    G    A        0      0        2 
  19 chr19_41057686     ZGre    G    A        1      2        2 
  19 chr19_41057686     ZHar    G    A        0      0        2 
  19 chr19_41057686   Sample    G    A        0      0        2 
  19 chr19_41061151     AAsi    G    A        0      0        2 
  19 chr19_41061151     AKia    G    A        0      0        2 
  19 chr19_41061151     AOna    G    A        0      0        2 
  19 chr19_41061151     ASom    G    A        0      0        2 
  19 chr19_41061151     HCab    G    A        0      0        2 
  19 chr19_41061151     HPrz    G    A      0.5      1        2 
  19 chr19_41061151     ZBoe    G    A        0      0        2 
  19 chr19_41061151     ZGre    G    A        0      0        2 
  19 chr19_41061151     ZHar    G    A        0      0        2 
  19 chr19_41061151   Sample    G    A        0      0        2 
  19 chr19_41069565     AAsi    G    T        0      0        2 
  19 chr19_41069565     AKia    G    T        0      0        2 
  19 chr19_41069565     AOna    G    T        0      0        2 
  19 chr19_41069565     ASom    G    T        1      2        2 
  19 chr19_41069565     HCab    G    T        0      0        2 
  19 chr19_41069565     HPrz    G    T        0      0        2 
  19 chr19_41069565     ZBoe    G    T        0      0        2 
  19 chr19_41069565     ZGre    G    T        0      0        2 
  19 chr19_41069565     ZHar    G    T        0      0        2 
  19 chr19_41069565   Sample    G    T        0      0        2 
  19 chr19_41073479     AAsi    T    A      0.5      1        2 
  19 chr19_41073479     AKia    T    A        0      0        2 
  19 chr19_41073479     AOna    T    A        0      0        2 
  19 chr19_41073479     ASom    T    A        0      0        2 
  19 chr19_41073479     HCab    T    A        0      0        2 
  19 chr19_41073479     HPrz    T    A        0      0        2 
  19 chr19_41073479     ZBoe    T    A        0      0        2 
  19 chr19_41073479     ZGre    T    A        0      0        2 
  19 chr19_41073479     ZHar    T    A        0      0        2 
  19 chr19_41073479   Sample    T    A        1      2        2 
  19 chr19_41080161     AAsi    G    A        0      0        2 
  19 chr19_41080161     AKia    G    A        1      2        2 
  19 chr19_41080161     AOna    G    A        0      0        2 
  19 chr19_41080161     ASom    G    A        0      0        2 
  19 chr19_41080161     HCab    G    A        0      0        2 
  19 chr19_41080161     HPrz    G    A        0      0        2 
  19 chr19_41080161     ZBoe    G    A        0      0        2 
  19 chr19_41080161     ZGre    G    A        0      0        2 
  19 chr19_41080161     ZHar    G    A        0      0        2 
  19 chr19_41080161   Sample    G    A        0      0        2 
  19 chr19_41085549     AAsi    A    G        0      0        2 
  19 chr19_41085549     AKia    A    G        0      0        2 
  19 chr19_41085549     AOna    A    G        0      0        2 
  19 chr19_41085549     ASom    A    G        0      0        2 
  19 chr19_41085549     HCab    A    G        0      0        2 
  19 chr19_41085549     HPrz    A    G        0      0        2 
  19 chr19_41085549     ZBoe    A    G      0.5      1        2 
  19 chr19_41085549     ZGre    A    G        0      0        2 
  19 chr19_41085549     ZHar    A    G        0      0        2 
  19 chr19_41085549   Sample    A    G        0      0        2 
  19 chr19_41085776     AAsi    C    G      0.5      1        2 
  19 chr19_41085776     AKia    C    G        0      0        2 
  19 chr19_41085776     AOna    C    G        0      0        2 
  19 chr19_41085776     ASom    C    G        0      0        2 
  19 chr19_41085776     HCab    C    G        0      0        2 
  19 chr19_41085776     HPrz    C    G        0      0        2 
  19 chr19_41085776     ZBoe    C    G        0      0        2 
  19 chr19_41085776     ZGre    C    G        0      0        2 
  19 chr19_41085776     ZHar    C    G        0      0        2 
  19 chr19_41085776   Sample    C    G        0      0        2 
  19 chr19_41087075     AAsi    C    G        0      0        2 
  19 chr19_41087075     AKia    C    G        0      0        2 
  19 chr19_41087075     AOna    C    G        0      0        2 
  19 chr19_41087075     ASom    C    G        0      0        2 
  19 chr19_41087075     HCab    C    G        1      2        2 
  19 chr19_41087075     HPrz    C    G        1      2        2 
  19 chr19_41087075     ZBoe    C    G        0      0        2 
  19 chr19_41087075     ZGre    C    G        0      0        2 
  19 chr19_41087075     ZHar    C    G        0      0        2 
  19 chr19_41087075   Sample    C    G        0      0        2 
  19 chr19_41093714     AAsi    A    T        0      0        2 
  19 chr19_41093714     AKia    A    T        0      0        2 
  19 chr19_41093714     AOna    A    T        0      0        2 
  19 chr19_41093714     ASom    A    T        0      0        2 
  19 chr19_41093714     HCab    A    T        0      0        2 
  19 chr19_41093714     HPrz    A    T        0      0        2 
  19 chr19_41093714     ZBoe    A    T      0.5      1        2 
  19 chr19_41093714     ZGre    A    T        0      0        2 
  19 chr19_41093714     ZHar    A    T        0      0        2 
  19 chr19_41093714   Sample    A    T        0      0        2 
  19 chr19_41106241     AAsi    G    T        0      0        2 
  19 chr19_41106241     AKia    G    T        0      0        2 
  19 chr19_41106241     AOna    G    T        0      0        2 
  19 chr19_41106241     ASom    G    T        0      0        2 
  19 chr19_41106241     HCab    G    T        0      0        2 
  19 chr19_41106241     HPrz    G    T        0      0        2 
  19 chr19_41106241     ZBoe    G    T        1      2        2 
  19 chr19_41106241     ZGre    G    T        1      2        2 
  19 chr19_41106241     ZHar    G    T        1      2        2 
  19 chr19_41106241   Sample    G    T        0      0        2 
  19 chr19_41106481     AAsi    C    T        0      0        2 
  19 chr19_41106481     AKia    C    T        0      0        2 
  19 chr19_41106481     AOna    C    T        1      2        2 
  19 chr19_41106481     ASom    C    T        0      0        2 
  19 chr19_41106481     HCab    C    T        0      0        2 
  19 chr19_41106481     HPrz    C    T        0      0        2 
  19 chr19_41106481     ZBoe    C    T        0      0        2 
  19 chr19_41106481     ZGre    C    T        0      0        2 
  19 chr19_41106481     ZHar    C    T        0      0        2 
  19 chr19_41106481   Sample    C    T        0      0        2 
  19 chr19_41107422     AAsi    T    G        0      0        2 
  19 chr19_41107422     AKia    T    G        0      0        2 
  19 chr19_41107422     AOna    T    G        0      0        2 
  19 chr19_41107422     ASom    T    G        1      2        2 
  19 chr19_41107422     HCab    T    G        0      0        2 
  19 chr19_41107422     HPrz    T    G        0      0        2 
  19 chr19_41107422     ZBoe    T    G        0      0        2 
  19 chr19_41107422     ZGre    T    G        0      0        2 
  19 chr19_41107422     ZHar    T    G        0      0        2 
  19 chr19_41107422   Sample    T    G        0      0        2 
  19 chr19_41116410     AAsi    T    C        0      0        2 
  19 chr19_41116410     AKia    T    C        0      0        2 
  19 chr19_41116410     AOna    T    C        0      0        2 
  19 chr19_41116410     ASom    T    C        0      0        2 
  19 chr19_41116410     HCab    T    C        0      0        2 
  19 chr19_41116410     HPrz    T    C        0      0        2 
  19 chr19_41116410     ZBoe    T    C      0.5      1        2 
  19 chr19_41116410     ZGre    T    C        0      0        2 
  19 chr19_41116410     ZHar    T    C        0      0        2 
  19 chr19_41116410   Sample    T    C        0      0        2 
  19 chr19_41120941     AAsi    A    G      0.5      1        2 
  19 chr19_41120941     AKia    A    G        0      0        2 
  19 chr19_41120941     AOna    A    G        0      0        2 
  19 chr19_41120941     ASom    A    G        0      0        2 
  19 chr19_41120941     HCab    A    G        0      0        2 
  19 chr19_41120941     HPrz    A    G        0      0        2 
  19 chr19_41120941     ZBoe    A    G        0      0        2 
  19 chr19_41120941     ZGre    A    G        0      0        2 
  19 chr19_41120941     ZHar    A    G        0      0        2 
  19 chr19_41120941   Sample    A    G        0      0        2 
  19 chr19_41126576     AAsi    T    G        0      0        2 
  19 chr19_41126576     AKia    T    G        0      0        2 
  19 chr19_41126576     AOna    T    G        1      2        2 
  19 chr19_41126576     ASom    T    G        0      0        2 
  19 chr19_41126576     HCab    T    G        0      0        2 
  19 chr19_41126576     HPrz    T    G        0      0        2 
  19 chr19_41126576     ZBoe    T    G        0      0        2 
  19 chr19_41126576     ZGre    T    G        0      0        2 
  19 chr19_41126576     ZHar    T    G        0      0        2 
  19 chr19_41126576   Sample    T    G        0      0        2 
  19 chr19_41126611     AAsi    A    G        0      0        2 
  19 chr19_41126611     AKia    A    G        0      0        2 
  19 chr19_41126611     AOna    A    G        1      2        2 
  19 chr19_41126611     ASom    A    G        0      0        2 
  19 chr19_41126611     HCab    A    G        0      0        2 
  19 chr19_41126611     HPrz    A    G        0      0        2 
  19 chr19_41126611     ZBoe    A    G        0      0        2 
  19 chr19_41126611     ZGre    A    G        0      0        2 
  19 chr19_41126611     ZHar    A    G        0      0        2 
  19 chr19_41126611   Sample    A    G        0      0        2 
  19 chr19_41128158     AAsi    A    G        0      0        2 
  19 chr19_41128158     AKia    A    G        0      0        2 
  19 chr19_41128158     AOna    A    G        0      0        2 
  19 chr19_41128158     ASom    A    G      0.5      1        2 
  19 chr19_41128158     HCab    A    G        0      0        2 
  19 chr19_41128158     HPrz    A    G        0      0        2 
  19 chr19_41128158     ZBoe    A    G        0      0        2 
  19 chr19_41128158     ZGre    A    G        0      0        2 
  19 chr19_41128158     ZHar    A    G        0      0        2 
  19 chr19_41128158   Sample    A    G        0      0        2 
  19 chr19_41133346     AAsi    T    C        0      0        2 
  19 chr19_41133346     AKia    T    C        0      0        2 
  19 chr19_41133346     AOna    T    C        0      0        2 
  19 chr19_41133346     ASom    T    C        0      0        2 
  19 chr19_41133346     HCab    T    C        0      0        2 
  19 chr19_41133346     HPrz    T    C      0.5      1        2 
  19 chr19_41133346     ZBoe    T    C        0      0        2 
  19 chr19_41133346     ZGre    T    C        0      0        2 
  19 chr19_41133346     ZHar    T    C        0      0        2 
  19 chr19_41133346   Sample    T    C        0      0        2 
  19 chr19_41138807     AAsi    G    A        0      0        2 
  19 chr19_41138807     AKia    G    A        0      0        2 
  19 chr19_41138807     AOna    G    A        0      0        2 
  19 chr19_41138807     ASom    G    A        0      0        2 
  19 chr19_41138807     HCab    G    A        0      0        2 
  19 chr19_41138807     HPrz    G    A        0      0        2 
  19 chr19_41138807     ZBoe    G    A        0      0        2 
  19 chr19_41138807     ZGre    G    A        0      0        2 
  19 chr19_41138807     ZHar    G    A        1      2        2 
  19 chr19_41138807   Sample    G    A        0      0        2 
  19 chr19_41149809     AAsi    T    C        0      0        2 
  19 chr19_41149809     AKia    T    C        0      0        2 
  19 chr19_41149809     AOna    T    C        0      0        2 
  19 chr19_41149809     ASom    T    C      0.5      1        2 
  19 chr19_41149809     HCab    T    C        0      0        2 
  19 chr19_41149809     HPrz    T    C        0      0        2 
  19 chr19_41149809     ZBoe    T    C        0      0        2 
  19 chr19_41149809     ZGre    T    C        0      0        2 
  19 chr19_41149809     ZHar    T    C        0      0        2 
  19 chr19_41149809   Sample    T    C        0      0        2 
  19 chr19_41154831     AAsi    G    C        0      0        2 
  19 chr19_41154831     AKia    G    C        0      0        2 
  19 chr19_41154831     AOna    G    C        0      0        2 
  19 chr19_41154831     ASom    G    C        0      0        2 
  19 chr19_41154831     HCab    G    C        0      0        2 
  19 chr19_41154831     HPrz    G    C        0      0        2 
  19 chr19_41154831     ZBoe    G    C        0      0        2 
  19 chr19_41154831     ZGre    G    C        0      0        2 
  19 chr19_41154831     ZHar    G    C        1      2        2 
  19 chr19_41154831   Sample    G    C        0      0        2 
  19 chr19_41159103     AAsi    T    C        0      0        2 
  19 chr19_41159103     AKia    T    C        0      0        2 
  19 chr19_41159103     AOna    T    C        1      2        2 
  19 chr19_41159103     ASom    T    C        0      0        2 
  19 chr19_41159103     HCab    T    C        0      0        2 
  19 chr19_41159103     HPrz    T    C        0      0        2 
  19 chr19_41159103     ZBoe    T    C        0      0        2 
  19 chr19_41159103     ZGre    T    C        0      0        2 
  19 chr19_41159103     ZHar    T    C        0      0        2 
  19 chr19_41159103   Sample    T    C        0      0        2 
  19 chr19_41159267     AAsi    C    T        0      0        2 
  19 chr19_41159267     AKia    C    T        0      0        2 
  19 chr19_41159267     AOna    C    T        0      0        2 
  19 chr19_41159267     ASom    C    T        0      0        2 
  19 chr19_41159267     HCab    C    T        0      0        2 
  19 chr19_41159267     HPrz    C    T        1      2        2 
  19 chr19_41159267     ZBoe    C    T        0      0        2 
  19 chr19_41159267     ZGre    C    T        0      0        2 
  19 chr19_41159267     ZHar    C    T        0      0        2 
  19 chr19_41159267   Sample    C    T        0      0        2 
  19 chr19_41161546     AAsi    G    A        0      0        2 
  19 chr19_41161546     AKia    G    A        0      0        2 
  19 chr19_41161546     AOna    G    A        1      2        2 
  19 chr19_41161546     ASom    G    A        0      0        2 
  19 chr19_41161546     HCab    G    A        0      0        2 
  19 chr19_41161546     HPrz    G    A        0      0        2 
  19 chr19_41161546     ZBoe    G    A        0      0        2 
  19 chr19_41161546     ZGre    G    A        0      0        2 
  19 chr19_41161546     ZHar    G    A        0      0        2 
  19 chr19_41161546   Sample    G    A        0      0        2 
  19 chr19_41161737     AAsi    C    A        0      0        2 
  19 chr19_41161737     AKia    C    A      0.5      1        2 
  19 chr19_41161737     AOna    C    A        0      0        2 
  19 chr19_41161737     ASom    C    A        0      0        2 
  19 chr19_41161737     HCab    C    A        0      0        2 
  19 chr19_41161737     HPrz    C    A        0      0        2 
  19 chr19_41161737     ZBoe    C    A        0      0        2 
  19 chr19_41161737     ZGre    C    A        0      0        2 
  19 chr19_41161737     ZHar    C    A        0      0        2 
  19 chr19_41161737   Sample    C    A        0      0        2 
  19 chr19_41161938     AAsi    C    G        0      0        2 
  19 chr19_41161938     AKia    C    G        0      0        2 
  19 chr19_41161938     AOna    C    G        1      2        2 
  19 chr19_41161938     ASom    C    G        0      0        2 
  19 chr19_41161938     HCab    C    G        0      0        2 
  19 chr19_41161938     HPrz    C    G        0      0        2 
  19 chr19_41161938     ZBoe    C    G        0      0        2 
  19 chr19_41161938     ZGre    C    G        0      0        2 
  19 chr19_41161938     ZHar    C    G        0      0        2 
  19 chr19_41161938   Sample    C    G        0      0        2 
  19 chr19_41166723     AAsi    A    G        0      0        2 
  19 chr19_41166723     AKia    A    G        0      0        2 
  19 chr19_41166723     AOna    A    G        0      0        2 
  19 chr19_41166723     ASom    A    G        0      0        2 
  19 chr19_41166723     HCab    A    G        1      2        2 
  19 chr19_41166723     HPrz    A    G        1      2        2 
  19 chr19_41166723     ZBoe    A    G        0      0        2 
  19 chr19_41166723     ZGre    A    G        0      0        2 
  19 chr19_41166723     ZHar    A    G        0      0        2 
  19 chr19_41166723   Sample    A    G        0      0        2 
  19 chr19_41166817     AAsi    C    A        0      0        2 
  19 chr19_41166817     AKia    C    A      0.5      1        2 
  19 chr19_41166817     AOna    C    A        0      0        2 
  19 chr19_41166817     ASom    C    A        0      0        2 
  19 chr19_41166817     HCab    C    A        0      0        2 
  19 chr19_41166817     HPrz    C    A        0      0        2 
  19 chr19_41166817     ZBoe    C    A        0      0        2 
  19 chr19_41166817     ZGre    C    A        0      0        2 
  19 chr19_41166817     ZHar    C    A        0      0        2 
  19 chr19_41166817   Sample    C    A        0      0        2 
  19 chr19_41176614     AAsi    G    A        0      0        2 
  19 chr19_41176614     AKia    G    A        0      0        2 
  19 chr19_41176614     AOna    G    A        0      0        2 
  19 chr19_41176614     ASom    G    A        0      0        2 
  19 chr19_41176614     HCab    G    A      0.5      1        2 
  19 chr19_41176614     HPrz    G    A        1      2        2 
  19 chr19_41176614     ZBoe    G    A        0      0        2 
  19 chr19_41176614     ZGre    G    A        0      0        2 
  19 chr19_41176614     ZHar    G    A        0      0        2 
  19 chr19_41176614   Sample    G    A        0      0        2 
  19 chr19_41179302     AAsi    C    T        0      0        2 
  19 chr19_41179302     AKia    C    T        0      0        2 
  19 chr19_41179302     AOna    C    T        1      2        2 
  19 chr19_41179302     ASom    C    T        0      0        2 
  19 chr19_41179302     HCab    C    T        0      0        2 
  19 chr19_41179302     HPrz    C    T        0      0        2 
  19 chr19_41179302     ZBoe    C    T        0      0        2 
  19 chr19_41179302     ZGre    C    T        0      0        2 
  19 chr19_41179302     ZHar    C    T        0      0        2 
  19 chr19_41179302   Sample    C    T        0      0        2 
  19 chr19_41180108     AAsi    A    C        0      0        2 
  19 chr19_41180108     AKia    A    C      0.5      1        2 
  19 chr19_41180108     AOna    A    C        0      0        2 
  19 chr19_41180108     ASom    A    C        0      0        2 
  19 chr19_41180108     HCab    A    C        0      0        2 
  19 chr19_41180108     HPrz    A    C        0      0        2 
  19 chr19_41180108     ZBoe    A    C        0      0        2 
  19 chr19_41180108     ZGre    A    C        0      0        2 
  19 chr19_41180108     ZHar    A    C        0      0        2 
  19 chr19_41180108   Sample    A    C        0      0        2 
  19 chr19_41180549     AAsi    G    A        0      0        2 
  19 chr19_41180549     AKia    G    A      0.5      1        2 
  19 chr19_41180549     AOna    G    A        0      0        2 
  19 chr19_41180549     ASom    G    A        0      0        2 
  19 chr19_41180549     HCab    G    A        0      0        2 
  19 chr19_41180549     HPrz    G    A        0      0        2 
  19 chr19_41180549     ZBoe    G    A        0      0        2 
  19 chr19_41180549     ZGre    G    A        0      0        2 
  19 chr19_41180549     ZHar    G    A        0      0        2 
  19 chr19_41180549   Sample    G    A        0      0        2 
  19 chr19_41188493     AAsi    A    C        0      0        2 
  19 chr19_41188493     AKia    A    C        0      0        2 
  19 chr19_41188493     AOna    A    C        1      2        2 
  19 chr19_41188493     ASom    A    C        0      0        2 
  19 chr19_41188493     HCab    A    C        0      0        2 
  19 chr19_41188493     HPrz    A    C        0      0        2 
  19 chr19_41188493     ZBoe    A    C        1      2        2 
  19 chr19_41188493     ZGre    A    C        1      2        2 
  19 chr19_41188493     ZHar    A    C        1      2        2 
  19 chr19_41188493   Sample    A    C        0      0        2 
  19 chr19_41189568     AAsi    G    A        1      2        2 
  19 chr19_41189568     AKia    G    A        0      0        2 
  19 chr19_41189568     AOna    G    A        0      0        2 
  19 chr19_41189568     ASom    G    A        1      2        2 
  19 chr19_41189568     HCab    G    A        0      0        2 
  19 chr19_41189568     HPrz    G    A        0      0        2 
  19 chr19_41189568     ZBoe    G    A        0      0        2 
  19 chr19_41189568     ZGre    G    A        0      0        2 
  19 chr19_41189568     ZHar    G    A        0      0        2 
  19 chr19_41189568   Sample    G    A        1      2        2 
  19 chr19_41190292     AAsi    C    T        0      0        2 
  19 chr19_41190292     AKia    C    T        0      0        2 
  19 chr19_41190292     AOna    C    T        0      0        2 
  19 chr19_41190292     ASom    C    T        0      0        2 
  19 chr19_41190292     HCab    C    T        0      0        2 
  19 chr19_41190292     HPrz    C    T        0      0        2 
  19 chr19_41190292     ZBoe    C    T        0      0        2 
  19 chr19_41190292     ZGre    C    T        0      0        2 
  19 chr19_41190292     ZHar    C    T        1      2        2 
  19 chr19_41190292   Sample    C    T        0      0        2 
  19 chr19_41191696     AAsi    C    T        0      0        2 
  19 chr19_41191696     AKia    C    T        0      0        2 
  19 chr19_41191696     AOna    C    T        0      0        2 
  19 chr19_41191696     ASom    C    T        0      0        2 
  19 chr19_41191696     HCab    C    T        1      2        2 
  19 chr19_41191696     HPrz    C    T        1      2        2 
  19 chr19_41191696     ZBoe    C    T        0      0        2 
  19 chr19_41191696     ZGre    C    T        0      0        2 
  19 chr19_41191696     ZHar    C    T        0      0        2 
  19 chr19_41191696   Sample    C    T        0      0        2 
  19 chr19_41195857     AAsi    T    C        0      0        2 
  19 chr19_41195857     AKia    T    C        1      2        2 
  19 chr19_41195857     AOna    T    C        1      2        2 
  19 chr19_41195857     ASom    T    C        0      0        2 
  19 chr19_41195857     HCab    T    C        0      0        2 
  19 chr19_41195857     HPrz    T    C        0      0        2 
  19 chr19_41195857     ZBoe    T    C        0      0        2 
  19 chr19_41195857     ZGre    T    C        0      0        2 
  19 chr19_41195857     ZHar    T    C        0      0        2 
  19 chr19_41195857   Sample    T    C        0      0        2 
  19 chr19_41198984     AAsi    G    C        0      0        2 
  19 chr19_41198984     AKia    G    C        0      0        2 
  19 chr19_41198984     AOna    G    C        1      2        2 
  19 chr19_41198984     ASom    G    C        0      0        2 
  19 chr19_41198984     HCab    G    C        0      0        2 
  19 chr19_41198984     HPrz    G    C        0      0        2 
  19 chr19_41198984     ZBoe    G    C        0      0        2 
  19 chr19_41198984     ZGre    G    C        0      0        2 
  19 chr19_41198984     ZHar    G    C        0      0        2 
  19 chr19_41198984   Sample    G    C        0      0        2 
  19 chr19_41206712     AAsi    A    G        0      0        2 
  19 chr19_41206712     AKia    A    G        0      0        2 
  19 chr19_41206712     AOna    A    G        0      0        2 
  19 chr19_41206712     ASom    A    G        0      0        2 
  19 chr19_41206712     HCab    A    G        1      2        2 
  19 chr19_41206712     HPrz    A    G        1      2        2 
  19 chr19_41206712     ZBoe    A    G        0      0        2 
  19 chr19_41206712     ZGre    A    G        0      0        2 
  19 chr19_41206712     ZHar    A    G        0      0        2 
  19 chr19_41206712   Sample    A    G        0      0        2 
  19 chr19_41208868     AAsi    A    G      0.5      1        2 
  19 chr19_41208868     AKia    A    G        0      0        2 
  19 chr19_41208868     AOna    A    G        0      0        2 
  19 chr19_41208868     ASom    A    G        0      0        2 
  19 chr19_41208868     HCab    A    G        0      0        2 
  19 chr19_41208868     HPrz    A    G        0      0        2 
  19 chr19_41208868     ZBoe    A    G        0      0        2 
  19 chr19_41208868     ZGre    A    G        0      0        2 
  19 chr19_41208868     ZHar    A    G        0      0        2 
  19 chr19_41208868   Sample    A    G        0      0        2 
  19 chr19_41212390     AAsi    C    T        0      0        2 
  19 chr19_41212390     AKia    C    T        0      0        2 
  19 chr19_41212390     AOna    C    T        0      0        2 
  19 chr19_41212390     ASom    C    T        0      0        2 
  19 chr19_41212390     HCab    C    T        0      0        2 
  19 chr19_41212390     HPrz    C    T      0.5      1        2 
  19 chr19_41212390     ZBoe    C    T        0      0        2 
  19 chr19_41212390     ZGre    C    T        0      0        2 
  19 chr19_41212390     ZHar    C    T        0      0        2 
  19 chr19_41212390   Sample    C    T        0      0        2 
  19 chr19_41212541     AAsi    C    G        0      0        2 
  19 chr19_41212541     AKia    C    G        0      0        2 
  19 chr19_41212541     AOna    C    G        0      0        2 
  19 chr19_41212541     ASom    C    G        1      2        2 
  19 chr19_41212541     HCab    C    G        0      0        2 
  19 chr19_41212541     HPrz    C    G        0      0        2 
  19 chr19_41212541     ZBoe    C    G        0      0        2 
  19 chr19_41212541     ZGre    C    G        0      0        2 
  19 chr19_41212541     ZHar    C    G        0      0        2 
  19 chr19_41212541   Sample    C    G        0      0        2 
  19 chr19_41215149     AAsi    G    T        0      0        2 
  19 chr19_41215149     AKia    G    T        1      2        2 
  19 chr19_41215149     AOna    G    T        1      2        2 
  19 chr19_41215149     ASom    G    T        0      0        2 
  19 chr19_41215149     HCab    G    T        0      0        2 
  19 chr19_41215149     HPrz    G    T        0      0        2 
  19 chr19_41215149     ZBoe    G    T      0.5      1        2 
  19 chr19_41215149     ZGre    G    T        1      2        2 
  19 chr19_41215149     ZHar    G    T        0      0        2 
  19 chr19_41215149   Sample    G    T        0      0        2 
  19 chr19_41217590     AAsi    G    A        0      0        2 
  19 chr19_41217590     AKia    G    A        0      0        2 
  19 chr19_41217590     AOna    G    A        0      0        2 
  19 chr19_41217590     ASom    G    A        0      0        2 
  19 chr19_41217590     HCab    G    A        1      2        2 
  19 chr19_41217590     HPrz    G    A        1      2        2 
  19 chr19_41217590     ZBoe    G    A        0      0        2 
  19 chr19_41217590     ZGre    G    A        0      0        2 
  19 chr19_41217590     ZHar    G    A        0      0        2 
  19 chr19_41217590   Sample    G    A        0      0        2 
  19 chr19_41222595     AAsi    A    G        0      0        2 
  19 chr19_41222595     AKia    A    G        0      0        2 
  19 chr19_41222595     AOna    A    G        1      2        2 
  19 chr19_41222595     ASom    A    G        0      0        2 
  19 chr19_41222595     HCab    A    G        0      0        2 
  19 chr19_41222595     HPrz    A    G        0      0        2 
  19 chr19_41222595     ZBoe    A    G        0      0        2 
  19 chr19_41222595     ZGre    A    G        0      0        2 
  19 chr19_41222595     ZHar    A    G        0      0        2 
  19 chr19_41222595   Sample    A    G        0      0        2 
  19 chr19_41224380     AAsi    T    C        0      0        2 
  19 chr19_41224380     AKia    T    C        0      0        2 
  19 chr19_41224380     AOna    T    C        1      2        2 
  19 chr19_41224380     ASom    T    C        0      0        2 
  19 chr19_41224380     HCab    T    C        0      0        2 
  19 chr19_41224380     HPrz    T    C        0      0        2 
  19 chr19_41224380     ZBoe    T    C        0      0        2 
  19 chr19_41224380     ZGre    T    C        0      0        2 
  19 chr19_41224380     ZHar    T    C        0      0        2 
  19 chr19_41224380   Sample    T    C        0      0        2 
  19 chr19_41228017     AAsi    G    T        0      0        2 
  19 chr19_41228017     AKia    G    T        0      0        2 
  19 chr19_41228017     AOna    G    T        0      0        2 
  19 chr19_41228017     ASom    G    T        0      0        2 
  19 chr19_41228017     HCab    G    T        0      0        2 
  19 chr19_41228017     HPrz    G    T        0      0        2 
  19 chr19_41228017     ZBoe    G    T        0      0        2 
  19 chr19_41228017     ZGre    G    T        1      2        2 
  19 chr19_41228017     ZHar    G    T        0      0        2 
  19 chr19_41228017   Sample    G    T        0      0        2 
  19 chr19_41231000     AAsi    C    A        0      0        2 
  19 chr19_41231000     AKia    C    A        0      0        2 
  19 chr19_41231000     AOna    C    A        0      0        2 
  19 chr19_41231000     ASom    C    A        1      2        2 
  19 chr19_41231000     HCab    C    A        0      0        2 
  19 chr19_41231000     HPrz    C    A        0      0        2 
  19 chr19_41231000     ZBoe    C    A        0      0        2 
  19 chr19_41231000     ZGre    C    A        0      0        2 
  19 chr19_41231000     ZHar    C    A        0      0        2 
  19 chr19_41231000   Sample    C    A        0      0        2 
  19 chr19_41234611     AAsi    G    T        0      0        2 
  19 chr19_41234611     AKia    G    T        1      2        2 
  19 chr19_41234611     AOna    G    T        0      0        2 
  19 chr19_41234611     ASom    G    T        0      0        2 
  19 chr19_41234611     HCab    G    T        0      0        2 
  19 chr19_41234611     HPrz    G    T        0      0        2 
  19 chr19_41234611     ZBoe    G    T        0      0        2 
  19 chr19_41234611     ZGre    G    T        0      0        2 
  19 chr19_41234611     ZHar    G    T        0      0        2 
  19 chr19_41234611   Sample    G    T        0      0        2 
  19 chr19_41239747     AAsi    G    C        0      0        2 
  19 chr19_41239747     AKia    G    C        0      0        2 
  19 chr19_41239747     AOna    G    C        0      0        2 
  19 chr19_41239747     ASom    G    C        0      0        2 
  19 chr19_41239747     HCab    G    C        0      0        2 
  19 chr19_41239747     HPrz    G    C        0      0        2 
  19 chr19_41239747     ZBoe    G    C        0      0        2 
  19 chr19_41239747     ZGre    G    C        0      0        2 
  19 chr19_41239747     ZHar    G    C      0.5      1        2 
  19 chr19_41239747   Sample    G    C        0      0        2 
  19 chr19_41243213     AAsi    T    G        0      0        2 
  19 chr19_41243213     AKia    T    G        0      0        2 
  19 chr19_41243213     AOna    T    G        0      0        2 
  19 chr19_41243213     ASom    T    G        0      0        2 
  19 chr19_41243213     HCab    T    G        1      2        2 
  19 chr19_41243213     HPrz    T    G        1      2        2 
  19 chr19_41243213     ZBoe    T    G        0      0        2 
  19 chr19_41243213     ZGre    T    G        0      0        2 
  19 chr19_41243213     ZHar    T    G        0      0        2 
  19 chr19_41243213   Sample    T    G        0      0        2 
  19 chr19_41247779     AAsi    A    G        0      0        2 
  19 chr19_41247779     AKia    A    G        0      0        2 
  19 chr19_41247779     AOna    A    G        0      0        2 
  19 chr19_41247779     ASom    A    G        0      0        2 
  19 chr19_41247779     HCab    A    G        0      0        2 
  19 chr19_41247779     HPrz    A    G        0      0        2 
  19 chr19_41247779     ZBoe    A    G        1      2        2 
  19 chr19_41247779     ZGre    A    G        0      0        2 
  19 chr19_41247779     ZHar    A    G        0      0        2 
  19 chr19_41247779   Sample    A    G        0      0        2 
  19 chr19_41256762     AAsi    A    G        0      0        2 
  19 chr19_41256762     AKia    A    G        0      0        2 
  19 chr19_41256762     AOna    A    G        0      0        2 
  19 chr19_41256762     ASom    A    G        0      0        2 
  19 chr19_41256762     HCab    A    G        0      0        2 
  19 chr19_41256762     HPrz    A    G        0      0        2 
  19 chr19_41256762     ZBoe    A    G        1      2        2 
  19 chr19_41256762     ZGre    A    G        1      2        2 
  19 chr19_41256762     ZHar    A    G        1      2        2 
  19 chr19_41256762   Sample    A    G        0      0        2 
  19 chr19_41257534     AAsi    T    C        1      2        2 
  19 chr19_41257534     AKia    T    C        0      0        2 
  19 chr19_41257534     AOna    T    C        0      0        2 
  19 chr19_41257534     ASom    T    C        1      2        2 
  19 chr19_41257534     HCab    T    C        0      0        2 
  19 chr19_41257534     HPrz    T    C        0      0        2 
  19 chr19_41257534     ZBoe    T    C        0      0        2 
  19 chr19_41257534     ZGre    T    C        0      0        2 
  19 chr19_41257534     ZHar    T    C        0      0        2 
  19 chr19_41257534   Sample    T    C        1      2        2 
  19 chr19_41259254     AAsi    T    A        1      2        2 
  19 chr19_41259254     AKia    T    A        0      0        2 
  19 chr19_41259254     AOna    T    A        0      0        2 
  19 chr19_41259254     ASom    T    A        1      2        2 
  19 chr19_41259254     HCab    T    A        1      2        2 
  19 chr19_41259254     HPrz    T    A        1      2        2 
  19 chr19_41259254     ZBoe    T    A        0      0        2 
  19 chr19_41259254     ZGre    T    A        0      0        2 
  19 chr19_41259254     ZHar    T    A        0      0        2 
  19 chr19_41259254   Sample    T    A        1      2        2 
  19 chr19_41266778     AAsi    C    G        0      0        2 
  19 chr19_41266778     AKia    C    G        0      0        2 
  19 chr19_41266778     AOna    C    G        0      0        2 
  19 chr19_41266778     ASom    C    G        0      0        2 
  19 chr19_41266778     HCab    C    G        1      2        2 
  19 chr19_41266778     HPrz    C    G        1      2        2 
  19 chr19_41266778     ZBoe    C    G        0      0        2 
  19 chr19_41266778     ZGre    C    G        0      0        2 
  19 chr19_41266778     ZHar    C    G        0      0        2 
  19 chr19_41266778   Sample    C    G        0      0        2 
  19 chr19_41267575     AAsi    G    A        1      2        2 
  19 chr19_41267575     AKia    G    A        0      0        2 
  19 chr19_41267575     AOna    G    A        0      0        2 
  19 chr19_41267575     ASom    G    A        0      0        2 
  19 chr19_41267575     HCab    G    A        0      0        2 
  19 chr19_41267575     HPrz    G    A        0      0        2 
  19 chr19_41267575     ZBoe    G    A        0      0        2 
  19 chr19_41267575     ZGre    G    A        0      0        2 
  19 chr19_41267575     ZHar    G    A        0      0        2 
  19 chr19_41267575   Sample    G    A        0      0        2 
  19 chr19_41269730     AAsi    T    C        0      0        2 
  19 chr19_41269730     AKia    T    C        0      0        2 
  19 chr19_41269730     AOna    T    C        0      0        2 
  19 chr19_41269730     ASom    T    C        0      0        2 
  19 chr19_41269730     HCab    T    C        0      0        2 
  19 chr19_41269730     HPrz    T    C        0      0        2 
  19 chr19_41269730     ZBoe    T    C        0      0        2 
  19 chr19_41269730     ZGre    T    C        1      2        2 
  19 chr19_41269730     ZHar    T    C        0      0        2 
  19 chr19_41269730   Sample    T    C        0      0        2 
  19 chr19_41271282     AAsi    A    C        0      0        2 
  19 chr19_41271282     AKia    A    C        0      0        2 
  19 chr19_41271282     AOna    A    C        0      0        2 
  19 chr19_41271282     ASom    A    C        0      0        2 
  19 chr19_41271282     HCab    A    C        0      0        2 
  19 chr19_41271282     HPrz    A    C        0      0        2 
  19 chr19_41271282     ZBoe    A    C        0      0        2 
  19 chr19_41271282     ZGre    A    C      0.5      1        2 
  19 chr19_41271282     ZHar    A    C        0      0        2 
  19 chr19_41271282   Sample    A    C        0      0        2 
  19 chr19_41291615     AAsi    A    G        0      0        2 
  19 chr19_41291615     AKia    A    G        0      0        2 
  19 chr19_41291615     AOna    A    G        0      0        2 
  19 chr19_41291615     ASom    A    G      0.5      1        2 
  19 chr19_41291615     HCab    A    G        0      0        2 
  19 chr19_41291615     HPrz    A    G        0      0        2 
  19 chr19_41291615     ZBoe    A    G        0      0        2 
  19 chr19_41291615     ZGre    A    G        0      0        2 
  19 chr19_41291615     ZHar    A    G        0      0        2 
  19 chr19_41291615   Sample    A    G        0      0        2 
  19 chr19_41300369     AAsi    A    G        0      0        2 
  19 chr19_41300369     AKia    A    G        0      0        2 
  19 chr19_41300369     AOna    A    G        0      0        2 
  19 chr19_41300369     ASom    A    G      0.5      1        2 
  19 chr19_41300369     HCab    A    G        0      0        2 
  19 chr19_41300369     HPrz    A    G        0      0        2 
  19 chr19_41300369     ZBoe    A    G        0      0        2 
  19 chr19_41300369     ZGre    A    G        0      0        2 
  19 chr19_41300369     ZHar    A    G        0      0        2 
  19 chr19_41300369   Sample    A    G        0      0        2 
  19 chr19_41310818     AAsi    G    A        1      2        2 
  19 chr19_41310818     AKia    G    A        0      0        2 
  19 chr19_41310818     AOna    G    A        0      0        2 
  19 chr19_41310818     ASom    G    A        1      2        2 
  19 chr19_41310818     HCab    G    A        0      0        2 
  19 chr19_41310818     HPrz    G    A        0      0        2 
  19 chr19_41310818     ZBoe    G    A        0      0        2 
  19 chr19_41310818     ZGre    G    A        0      0        2 
  19 chr19_41310818     ZHar    G    A        0      0        2 
  19 chr19_41310818   Sample    G    A        1      2        2 
  19 chr19_41310904     AAsi    T    G        0      0        2 
  19 chr19_41310904     AKia    T    G        0      0        2 
  19 chr19_41310904     AOna    T    G        0      0        2 
  19 chr19_41310904     ASom    T    G        0      0        2 
  19 chr19_41310904     HCab    T    G        0      0        2 
  19 chr19_41310904     HPrz    T    G        0      0        2 
  19 chr19_41310904     ZBoe    T    G        0      0        2 
  19 chr19_41310904     ZGre    T    G        0      0        2 
  19 chr19_41310904     ZHar    T    G      0.5      1        2 
  19 chr19_41310904   Sample    T    G        0      0        2 
  19 chr19_41319379     AAsi    A    G        0      0        2 
  19 chr19_41319379     AKia    A    G        1      2        2 
  19 chr19_41319379     AOna    A    G        0      0        2 
  19 chr19_41319379     ASom    A    G        0      0        2 
  19 chr19_41319379     HCab    A    G        0      0        2 
  19 chr19_41319379     HPrz    A    G        0      0        2 
  19 chr19_41319379     ZBoe    A    G        0      0        2 
  19 chr19_41319379     ZGre    A    G        0      0        2 
  19 chr19_41319379     ZHar    A    G        0      0        2 
  19 chr19_41319379   Sample    A    G        0      0        2 
  19 chr19_41319750     AAsi    T    A        0      0        2 
  19 chr19_41319750     AKia    T    A        0      0        2 
  19 chr19_41319750     AOna    T    A        0      0        2 
  19 chr19_41319750     ASom    T    A        0      0        2 
  19 chr19_41319750     HCab    T    A        0      0        2 
  19 chr19_41319750     HPrz    T    A        0      0        2 
  19 chr19_41319750     ZBoe    T    A      0.5      1        2 
  19 chr19_41319750     ZGre    T    A        0      0        2 
  19 chr19_41319750     ZHar    T    A        0      0        2 
  19 chr19_41319750   Sample    T    A        0      0        2 
  19 chr19_41323669     AAsi    C    A        0      0        2 
  19 chr19_41323669     AKia    C    A        0      0        2 
  19 chr19_41323669     AOna    C    A        0      0        2 
  19 chr19_41323669     ASom    C    A        0      0        2 
  19 chr19_41323669     HCab    C    A        0      0        2 
  19 chr19_41323669     HPrz    C    A        0      0        2 
  19 chr19_41323669     ZBoe    C    A      0.5      1        2 
  19 chr19_41323669     ZGre    C    A        1      2        2 
  19 chr19_41323669     ZHar    C    A        0      0        2 
  19 chr19_41323669   Sample    C    A        0      0        2 
  19 chr19_41339361     AAsi    T    G        0      0        2 
  19 chr19_41339361     AKia    T    G        0      0        2 
  19 chr19_41339361     AOna    T    G        0      0        2 
  19 chr19_41339361     ASom    T    G        0      0        2 
  19 chr19_41339361     HCab    T    G        1      2        2 
  19 chr19_41339361     HPrz    T    G        1      2        2 
  19 chr19_41339361     ZBoe    T    G        0      0        2 
  19 chr19_41339361     ZGre    T    G        0      0        2 
  19 chr19_41339361     ZHar    T    G        0      0        2 
  19 chr19_41339361   Sample    T    G        0      0        2 
  19 chr19_41350140     AAsi    C    G        0      0        2 
  19 chr19_41350140     AKia    C    G      0.5      1        2 
  19 chr19_41350140     AOna    C    G        0      0        2 
  19 chr19_41350140     ASom    C    G        0      0        2 
  19 chr19_41350140     HCab    C    G        0      0        2 
  19 chr19_41350140     HPrz    C    G        0      0        2 
  19 chr19_41350140     ZBoe    C    G        0      0        2 
  19 chr19_41350140     ZGre    C    G        0      0        2 
  19 chr19_41350140     ZHar    C    G        0      0        2 
  19 chr19_41350140   Sample    C    G        0      0        2 
  19 chr19_41353513     AAsi    C    G        0      0        2 
  19 chr19_41353513     AKia    C    G        0      0        2 
  19 chr19_41353513     AOna    C    G        0      0        2 
  19 chr19_41353513     ASom    C    G        0      0        2 
  19 chr19_41353513     HCab    C    G        1      2        2 
  19 chr19_41353513     HPrz    C    G        1      2        2 
  19 chr19_41353513     ZBoe    C    G        0      0        2 
  19 chr19_41353513     ZGre    C    G        0      0        2 
  19 chr19_41353513     ZHar    C    G        0      0        2 
  19 chr19_41353513   Sample    C    G        0      0        2 
  19 chr19_41358795     AAsi    C    T        0      0        2 
  19 chr19_41358795     AKia    C    T        0      0        2 
  19 chr19_41358795     AOna    C    T        0      0        2 
  19 chr19_41358795     ASom    C    T        0      0        2 
  19 chr19_41358795     HCab    C    T        1      2        2 
  19 chr19_41358795     HPrz    C    T        1      2        2 
  19 chr19_41358795     ZBoe    C    T        0      0        2 
  19 chr19_41358795     ZGre    C    T        0      0        2 
  19 chr19_41358795     ZHar    C    T        0      0        2 
  19 chr19_41358795   Sample    C    T        0      0        2 
  19 chr19_41358858     AAsi    T    C        0      0        2 
  19 chr19_41358858     AKia    T    C        0      0        2 
  19 chr19_41358858     AOna    T    C        0      0        2 
  19 chr19_41358858     ASom    T    C        0      0        2 
  19 chr19_41358858     HCab    T    C        0      0        2 
  19 chr19_41358858     HPrz    T    C        0      0        2 
  19 chr19_41358858     ZBoe    T    C        0      0        2 
  19 chr19_41358858     ZGre    T    C        0      0        2 
  19 chr19_41358858     ZHar    T    C        1      2        2 
  19 chr19_41358858   Sample    T    C        0      0        2 
  19 chr19_41360919     AAsi    C    T        0      0        2 
  19 chr19_41360919     AKia    C    T        0      0        2 
  19 chr19_41360919     AOna    C    T        0      0        2 
  19 chr19_41360919     ASom    C    T        0      0        2 
  19 chr19_41360919     HCab    C    T        0      0        2 
  19 chr19_41360919     HPrz    C    T        0      0        2 
  19 chr19_41360919     ZBoe    C    T      0.5      1        2 
  19 chr19_41360919     ZGre    C    T        0      0        2 
  19 chr19_41360919     ZHar    C    T        0      0        2 
  19 chr19_41360919   Sample    C    T        0      0        2 
  19 chr19_41367687     AAsi    C    A        0      0        2 
  19 chr19_41367687     AKia    C    A        0      0        2 
  19 chr19_41367687     AOna    C    A        0      0        2 
  19 chr19_41367687     ASom    C    A        0      0        2 
  19 chr19_41367687     HCab    C    A        0      0        2 
  19 chr19_41367687     HPrz    C    A        0      0        2 
  19 chr19_41367687     ZBoe    C    A        0      0        2 
  19 chr19_41367687     ZGre    C    A        1      2        2 
  19 chr19_41367687     ZHar    C    A        1      2        2 
  19 chr19_41367687   Sample    C    A        0      0        2 
  19 chr19_41368860     AAsi    C    T        0      0        2 
  19 chr19_41368860     AKia    C    T        0      0        2 
  19 chr19_41368860     AOna    C    T        0      0        2 
  19 chr19_41368860     ASom    C    T        0      0        2 
  19 chr19_41368860     HCab    C    T        0      0        2 
  19 chr19_41368860     HPrz    C    T        0      0        2 
  19 chr19_41368860     ZBoe    C    T        0      0        2 
  19 chr19_41368860     ZGre    C    T        1      2        2 
  19 chr19_41368860     ZHar    C    T        0      0        2 
  19 chr19_41368860   Sample    C    T        0      0        2 
  19 chr19_41370361     AAsi    C    G        0      0        2 
  19 chr19_41370361     AKia    C    G        0      0        2 
  19 chr19_41370361     AOna    C    G        0      0        2 
  19 chr19_41370361     ASom    C    G        0      0        2 
  19 chr19_41370361     HCab    C    G        0      0        2 
  19 chr19_41370361     HPrz    C    G        0      0        2 
  19 chr19_41370361     ZBoe    C    G      0.5      1        2 
  19 chr19_41370361     ZGre    C    G        0      0        2 
  19 chr19_41370361     ZHar    C    G        0      0        2 
  19 chr19_41370361   Sample    C    G        0      0        2 
  19 chr19_41371854     AAsi    A    G        0      0        2 
  19 chr19_41371854     AKia    A    G        0      0        2 
  19 chr19_41371854     AOna    A    G        0      0        2 
  19 chr19_41371854     ASom    A    G        0      0        2 
  19 chr19_41371854     HCab    A    G        0      0        2 
  19 chr19_41371854     HPrz    A    G      0.5      1        2 
  19 chr19_41371854     ZBoe    A    G        0      0        2 
  19 chr19_41371854     ZGre    A    G        0      0        2 
  19 chr19_41371854     ZHar    A    G        0      0        2 
  19 chr19_41371854   Sample    A    G        1      2        2 
  19 chr19_41372938     AAsi    A    G        0      0        2 
  19 chr19_41372938     AKia    A    G        0      0        2 
  19 chr19_41372938     AOna    A    G        0      0        2 
  19 chr19_41372938     ASom    A    G        0      0        2 
  19 chr19_41372938     HCab    A    G        0      0        2 
  19 chr19_41372938     HPrz    A    G        0      0        2 
  19 chr19_41372938     ZBoe    A    G        0      0        2 
  19 chr19_41372938     ZGre    A    G      0.5      1        2 
  19 chr19_41372938     ZHar    A    G        0      0        2 
  19 chr19_41372938   Sample    A    G        0      0        2 
  19 chr19_41375720     AAsi    A    G        0      0        2 
  19 chr19_41375720     AKia    A    G        0      0        2 
  19 chr19_41375720     AOna    A    G        0      0        2 
  19 chr19_41375720     ASom    A    G        0      0        2 
  19 chr19_41375720     HCab    A    G        0      0        2 
  19 chr19_41375720     HPrz    A    G        0      0        2 
  19 chr19_41375720     ZBoe    A    G        0      0        2 
  19 chr19_41375720     ZGre    A    G        0      0        2 
  19 chr19_41375720     ZHar    A    G        1      2        2 
  19 chr19_41375720   Sample    A    G        0      0        2 
  19 chr19_41380607     AAsi    C    T        0      0        2 
  19 chr19_41380607     AKia    C    T        0      0        2 
  19 chr19_41380607     AOna    C    T        0      0        2 
  19 chr19_41380607     ASom    C    T      0.5      1        2 
  19 chr19_41380607     HCab    C    T        0      0        2 
  19 chr19_41380607     HPrz    C    T        0      0        2 
  19 chr19_41380607     ZBoe    C    T        0      0        2 
  19 chr19_41380607     ZGre    C    T        0      0        2 
  19 chr19_41380607     ZHar    C    T        0      0        2 
  19 chr19_41380607   Sample    C    T        0      0        2 
  19 chr19_41386718     AAsi    A    C        0      0        2 
  19 chr19_41386718     AKia    A    C        0      0        2 
  19 chr19_41386718     AOna    A    C        0      0        2 
  19 chr19_41386718     ASom    A    C        0      0        2 
  19 chr19_41386718     HCab    A    C        0      0        2 
  19 chr19_41386718     HPrz    A    C        0      0        2 
  19 chr19_41386718     ZBoe    A    C        0      0        2 
  19 chr19_41386718     ZGre    A    C        0      0        2 
  19 chr19_41386718     ZHar    A    C        1      2        2 
  19 chr19_41386718   Sample    A    C        0      0        2 
  19 chr19_41389047     AAsi    A    T        0      0        2 
  19 chr19_41389047     AKia    A    T        0      0        2 
  19 chr19_41389047     AOna    A    T        1      2        2 
  19 chr19_41389047     ASom    A    T        0      0        2 
  19 chr19_41389047     HCab    A    T        0      0        2 
  19 chr19_41389047     HPrz    A    T        0      0        2 
  19 chr19_41389047     ZBoe    A    T        0      0        2 
  19 chr19_41389047     ZGre    A    T        0      0        2 
  19 chr19_41389047     ZHar    A    T        0      0        2 
  19 chr19_41389047   Sample    A    T        0      0        2 
  19 chr19_41402253     AAsi    C    A        0      0        2 
  19 chr19_41402253     AKia    C    A        0      0        2 
  19 chr19_41402253     AOna    C    A        0      0        2 
  19 chr19_41402253     ASom    C    A        0      0        2 
  19 chr19_41402253     HCab    C    A        0      0        2 
  19 chr19_41402253     HPrz    C    A        0      0        2 
  19 chr19_41402253     ZBoe    C    A        0      0        2 
  19 chr19_41402253     ZGre    C    A        1      2        2 
  19 chr19_41402253     ZHar    C    A        0      0        2 
  19 chr19_41402253   Sample    C    A        0      0        2 
  19 chr19_41403701     AAsi    A    G        0      0        2 
  19 chr19_41403701     AKia    A    G        0      0        2 
  19 chr19_41403701     AOna    A    G        0      0        2 
  19 chr19_41403701     ASom    A    G        1      2        2 
  19 chr19_41403701     HCab    A    G        0      0        2 
  19 chr19_41403701     HPrz    A    G        0      0        2 
  19 chr19_41403701     ZBoe    A    G        0      0        2 
  19 chr19_41403701     ZGre    A    G        0      0        2 
  19 chr19_41403701     ZHar    A    G        0      0        2 
  19 chr19_41403701   Sample    A    G        0      0        2 
  19 chr19_41404479     AAsi    C    A        0      0        2 
  19 chr19_41404479     AKia    C    A        0      0        2 
  19 chr19_41404479     AOna    C    A        0      0        2 
  19 chr19_41404479     ASom    C    A        0      0        2 
  19 chr19_41404479     HCab    C    A        1      2        2 
  19 chr19_41404479     HPrz    C    A        1      2        2 
  19 chr19_41404479     ZBoe    C    A        0      0        2 
  19 chr19_41404479     ZGre    C    A        0      0        2 
  19 chr19_41404479     ZHar    C    A        0      0        2 
  19 chr19_41404479   Sample    C    A        0      0        2 
  19 chr19_41409267     AAsi    C    A        0      0        2 
  19 chr19_41409267     AKia    C    A        0      0        2 
  19 chr19_41409267     AOna    C    A        0      0        2 
  19 chr19_41409267     ASom    C    A        0      0        2 
  19 chr19_41409267     HCab    C    A      0.5      1        2 
  19 chr19_41409267     HPrz    C    A        0      0        2 
  19 chr19_41409267     ZBoe    C    A        0      0        2 
  19 chr19_41409267     ZGre    C    A        0      0        2 
  19 chr19_41409267     ZHar    C    A        0      0        2 
  19 chr19_41409267   Sample    C    A        0      0        2 
  19 chr19_41417338     AAsi    C    T        0      0        2 
  19 chr19_41417338     AKia    C    T      0.5      1        2 
  19 chr19_41417338     AOna    C    T        1      2        2 
  19 chr19_41417338     ASom    C    T        0      0        2 
  19 chr19_41417338     HCab    C    T        0      0        2 
  19 chr19_41417338     HPrz    C    T        0      0        2 
  19 chr19_41417338     ZBoe    C    T        0      0        2 
  19 chr19_41417338     ZGre    C    T        0      0        2 
  19 chr19_41417338     ZHar    C    T        0      0        2 
  19 chr19_41417338   Sample    C    T        0      0        2 
  19 chr19_41418437     AAsi    C    G        0      0        2 
  19 chr19_41418437     AKia    C    G        1      2        2 
  19 chr19_41418437     AOna    C    G        0      0        2 
  19 chr19_41418437     ASom    C    G        0      0        2 
  19 chr19_41418437     HCab    C    G        0      0        2 
  19 chr19_41418437     HPrz    C    G        0      0        2 
  19 chr19_41418437     ZBoe    C    G        0      0        2 
  19 chr19_41418437     ZGre    C    G        0      0        2 
  19 chr19_41418437     ZHar    C    G        0      0        2 
  19 chr19_41418437   Sample    C    G        0      0        2 
  19 chr19_41434847     AAsi    A    C        0      0        2 
  19 chr19_41434847     AKia    A    C        0      0        2 
  19 chr19_41434847     AOna    A    C        0      0        2 
  19 chr19_41434847     ASom    A    C      0.5      1        2 
  19 chr19_41434847     HCab    A    C        0      0        2 
  19 chr19_41434847     HPrz    A    C        0      0        2 
  19 chr19_41434847     ZBoe    A    C        0      0        2 
  19 chr19_41434847     ZGre    A    C        0      0        2 
  19 chr19_41434847     ZHar    A    C        0      0        2 
  19 chr19_41434847   Sample    A    C        0      0        2 
  19 chr19_41438831     AAsi    C    T      0.5      1        2 
  19 chr19_41438831     AKia    C    T        0      0        2 
  19 chr19_41438831     AOna    C    T        0      0        2 
  19 chr19_41438831     ASom    C    T        0      0        2 
  19 chr19_41438831     HCab    C    T        0      0        2 
  19 chr19_41438831     HPrz    C    T        0      0        2 
  19 chr19_41438831     ZBoe    C    T        0      0        2 
  19 chr19_41438831     ZGre    C    T        0      0        2 
  19 chr19_41438831     ZHar    C    T        0      0        2 
  19 chr19_41438831   Sample    C    T        0      0        2 
  19 chr19_41442009     AAsi    T    C        0      0        2 
  19 chr19_41442009     AKia    T    C        0      0        2 
  19 chr19_41442009     AOna    T    C        0      0        2 
  19 chr19_41442009     ASom    T    C        0      0        2 
  19 chr19_41442009     HCab    T    C      0.5      1        2 
  19 chr19_41442009     HPrz    T    C        0      0        2 
  19 chr19_41442009     ZBoe    T    C        0      0        2 
  19 chr19_41442009     ZGre    T    C        0      0        2 
  19 chr19_41442009     ZHar    T    C        0      0        2 
  19 chr19_41442009   Sample    T    C        0      0        2 
  19 chr19_41455477     AAsi    G    A        0      0        2 
  19 chr19_41455477     AKia    G    A        0      0        2 
  19 chr19_41455477     AOna    G    A        0      0        2 
  19 chr19_41455477     ASom    G    A        0      0        2 
  19 chr19_41455477     HCab    G    A        0      0        2 
  19 chr19_41455477     HPrz    G    A        0      0        2 
  19 chr19_41455477     ZBoe    G    A        0      0        2 
  19 chr19_41455477     ZGre    G    A        0      0        2 
  19 chr19_41455477     ZHar    G    A        1      2        2 
  19 chr19_41455477   Sample    G    A        0      0        2 
  19 chr19_41464006     AAsi    C    T        0      0        2 
  19 chr19_41464006     AKia    C    T        0      0        2 
  19 chr19_41464006     AOna    C    T        1      2        2 
  19 chr19_41464006     ASom    C    T        0      0        2 
  19 chr19_41464006     HCab    C    T        0      0        2 
  19 chr19_41464006     HPrz    C    T        0      0        2 
  19 chr19_41464006     ZBoe    C    T        0      0        2 
  19 chr19_41464006     ZGre    C    T        0      0        2 
  19 chr19_41464006     ZHar    C    T        0      0        2 
  19 chr19_41464006   Sample    C    T        0      0        2 
  19 chr19_41472938     AAsi    T    C        0      0        2 
  19 chr19_41472938     AKia    T    C        0      0        2 
  19 chr19_41472938     AOna    T    C        0      0        2 
  19 chr19_41472938     ASom    T    C      0.5      1        2 
  19 chr19_41472938     HCab    T    C        0      0        2 
  19 chr19_41472938     HPrz    T    C        0      0        2 
  19 chr19_41472938     ZBoe    T    C        0      0        2 
  19 chr19_41472938     ZGre    T    C        0      0        2 
  19 chr19_41472938     ZHar    T    C        0      0        2 
  19 chr19_41472938   Sample    T    C        0      0        2 
  19 chr19_41475021     AAsi    G    A        0      0        2 
  19 chr19_41475021     AKia    G    A        0      0        2 
  19 chr19_41475021     AOna    G    A        0      0        2 
  19 chr19_41475021     ASom    G    A        0      0        2 
  19 chr19_41475021     HCab    G    A        1      2        2 
  19 chr19_41475021     HPrz    G    A        1      2        2 
  19 chr19_41475021     ZBoe    G    A        0      0        2 
  19 chr19_41475021     ZGre    G    A        0      0        2 
  19 chr19_41475021     ZHar    G    A        0      0        2 
  19 chr19_41475021   Sample    G    A        0      0        2 
  19 chr19_41476993     AAsi    A    G        0      0        2 
  19 chr19_41476993     AKia    A    G        0      0        2 
  19 chr19_41476993     AOna    A    G        0      0        2 
  19 chr19_41476993     ASom    A    G        0      0        2 
  19 chr19_41476993     HCab    A    G        1      2        2 
  19 chr19_41476993     HPrz    A    G        1      2        2 
  19 chr19_41476993     ZBoe    A    G        0      0        2 
  19 chr19_41476993     ZGre    A    G        0      0        2 
  19 chr19_41476993     ZHar    A    G        0      0        2 
  19 chr19_41476993   Sample    A    G        0      0        2 
  19 chr19_41485505     AAsi    C    T        0      0        2 
  19 chr19_41485505     AKia    C    T        0      0        2 
  19 chr19_41485505     AOna    C    T        0      0        2 
  19 chr19_41485505     ASom    C    T        0      0        2 
  19 chr19_41485505     HCab    C    T        1      2        2 
  19 chr19_41485505     HPrz    C    T        1      2        2 
  19 chr19_41485505     ZBoe    C    T        0      0        2 
  19 chr19_41485505     ZGre    C    T        0      0        2 
  19 chr19_41485505     ZHar    C    T        0      0        2 
  19 chr19_41485505   Sample    C    T        0      0        2 
  19 chr19_41488516     AAsi    A    T        0      0        2 
  19 chr19_41488516     AKia    A    T        0      0        2 
  19 chr19_41488516     AOna    A    T        0      0        2 
  19 chr19_41488516     ASom    A    T        0      0        2 
  19 chr19_41488516     HCab    A    T      0.5      1        2 
  19 chr19_41488516     HPrz    A    T        0      0        2 
  19 chr19_41488516     ZBoe    A    T        0      0        2 
  19 chr19_41488516     ZGre    A    T        0      0        2 
  19 chr19_41488516     ZHar    A    T        0      0        2 
  19 chr19_41488516   Sample    A    T        0      0        2 
  19 chr19_41488605     AAsi    A    C        0      0        2 
  19 chr19_41488605     AKia    A    C        1      2        2 
  19 chr19_41488605     AOna    A    C        0      0        2 
  19 chr19_41488605     ASom    A    C        0      0        2 
  19 chr19_41488605     HCab    A    C        0      0        2 
  19 chr19_41488605     HPrz    A    C        0      0        2 
  19 chr19_41488605     ZBoe    A    C        0      0        2 
  19 chr19_41488605     ZGre    A    C        0      0        2 
  19 chr19_41488605     ZHar    A    C        0      0        2 
  19 chr19_41488605   Sample    A    C        0      0        2 
  19 chr19_41498594     AAsi    A    C        0      0        2 
  19 chr19_41498594     AKia    A    C        0      0        2 
  19 chr19_41498594     AOna    A    C        0      0        2 
  19 chr19_41498594     ASom    A    C        0      0        2 
  19 chr19_41498594     HCab    A    C        0      0        2 
  19 chr19_41498594     HPrz    A    C      0.5      1        2 
  19 chr19_41498594     ZBoe    A    C        0      0        2 
  19 chr19_41498594     ZGre    A    C        0      0        2 
  19 chr19_41498594     ZHar    A    C        0      0        2 
  19 chr19_41498594   Sample    A    C        0      0        2 
  19 chr19_41506325     AAsi    C    T        0      0        2 
  19 chr19_41506325     AKia    C    T        0      0        2 
  19 chr19_41506325     AOna    C    T        0      0        2 
  19 chr19_41506325     ASom    C    T        0      0        2 
  19 chr19_41506325     HCab    C    T        0      0        2 
  19 chr19_41506325     HPrz    C    T        0      0        2 
  19 chr19_41506325     ZBoe    C    T        0      0        2 
  19 chr19_41506325     ZGre    C    T      0.5      1        2 
  19 chr19_41506325     ZHar    C    T        0      0        2 
  19 chr19_41506325   Sample    C    T        0      0        2 
  19 chr19_41518235     AAsi    G    T        1      2        2 
  19 chr19_41518235     AKia    G    T        0      0        2 
  19 chr19_41518235     AOna    G    T        0      0        2 
  19 chr19_41518235     ASom    G    T        1      2        2 
  19 chr19_41518235     HCab    G    T        0      0        2 
  19 chr19_41518235     HPrz    G    T        0      0        2 
  19 chr19_41518235     ZBoe    G    T        0      0        2 
  19 chr19_41518235     ZGre    G    T        0      0        2 
  19 chr19_41518235     ZHar    G    T        0      0        2 
  19 chr19_41518235   Sample    G    T        1      2        2 
  19 chr19_41524468     AAsi    T    G        0      0        2 
  19 chr19_41524468     AKia    T    G        0      0        2 
  19 chr19_41524468     AOna    T    G        0      0        2 
  19 chr19_41524468     ASom    T    G        0      0        2 
  19 chr19_41524468     HCab    T    G        0      0        2 
  19 chr19_41524468     HPrz    T    G        0      0        2 
  19 chr19_41524468     ZBoe    T    G      0.5      1        2 
  19 chr19_41524468     ZGre    T    G        0      0        2 
  19 chr19_41524468     ZHar    T    G        0      0        2 
  19 chr19_41524468   Sample    T    G        0      0        2 
  19 chr19_41531678     AAsi    C    T        0      0        2 
  19 chr19_41531678     AKia    C    T        0      0        2 
  19 chr19_41531678     AOna    C    T        0      0        2 
  19 chr19_41531678     ASom    C    T        0      0        2 
  19 chr19_41531678     HCab    C    T        0      0        2 
  19 chr19_41531678     HPrz    C    T        0      0        2 
  19 chr19_41531678     ZBoe    C    T        0      0        2 
  19 chr19_41531678     ZGre    C    T      0.5      1        2 
  19 chr19_41531678     ZHar    C    T        0      0        2 
  19 chr19_41531678   Sample    C    T        0      0        2 
  19 chr19_41537119     AAsi    C    T        0      0        2 
  19 chr19_41537119     AKia    C    T        0      0        2 
  19 chr19_41537119     AOna    C    T        0      0        2 
  19 chr19_41537119     ASom    C    T        0      0        2 
  19 chr19_41537119     HCab    C    T        1      2        2 
  19 chr19_41537119     HPrz    C    T        1      2        2 
  19 chr19_41537119     ZBoe    C    T        0      0        2 
  19 chr19_41537119     ZGre    C    T        0      0        2 
  19 chr19_41537119     ZHar    C    T        0      0        2 
  19 chr19_41537119   Sample    C    T        0      0        2 
  19 chr19_41540601     AAsi    T    C        0      0        2 
  19 chr19_41540601     AKia    T    C        0      0        2 
  19 chr19_41540601     AOna    T    C        0      0        2 
  19 chr19_41540601     ASom    T    C        0      0        2 
  19 chr19_41540601     HCab    T    C        0      0        2 
  19 chr19_41540601     HPrz    T    C        0      0        2 
  19 chr19_41540601     ZBoe    T    C      0.5      1        2 
  19 chr19_41540601     ZGre    T    C        0      0        2 
  19 chr19_41540601     ZHar    T    C        0      0        2 
  19 chr19_41540601   Sample    T    C        0      0        2 
  19 chr19_41543599     AAsi    T    G        0      0        2 
  19 chr19_41543599     AKia    T    G        0      0        2 
  19 chr19_41543599     AOna    T    G        0      0        2 
  19 chr19_41543599     ASom    T    G        0      0        2 
  19 chr19_41543599     HCab    T    G        0      0        2 
  19 chr19_41543599     HPrz    T    G        0      0        2 
  19 chr19_41543599     ZBoe    T    G        0      0        2 
  19 chr19_41543599     ZGre    T    G        1      2        2 
  19 chr19_41543599     ZHar    T    G        0      0        2 
  19 chr19_41543599   Sample    T    G        0      0        2 
  19 chr19_41544172     AAsi    C    G        0      0        2 
  19 chr19_41544172     AKia    C    G        0      0        2 
  19 chr19_41544172     AOna    C    G        0      0        2 
  19 chr19_41544172     ASom    C    G        0      0        2 
  19 chr19_41544172     HCab    C    G        0      0        2 
  19 chr19_41544172     HPrz    C    G        0      0        2 
  19 chr19_41544172     ZBoe    C    G        0      0        2 
  19 chr19_41544172     ZGre    C    G        0      0        2 
  19 chr19_41544172     ZHar    C    G        1      2        2 
  19 chr19_41544172   Sample    C    G        0      0        2 
  19 chr19_41549204     AAsi    T    C        0      0        2 
  19 chr19_41549204     AKia    T    C        0      0        2 
  19 chr19_41549204     AOna    T    C        0      0        2 
  19 chr19_41549204     ASom    T    C        0      0        2 
  19 chr19_41549204     HCab    T    C        0      0        2 
  19 chr19_41549204     HPrz    T    C        1      2        2 
  19 chr19_41549204     ZBoe    T    C        0      0        2 
  19 chr19_41549204     ZGre    T    C        0      0        2 
  19 chr19_41549204     ZHar    T    C        0      0        2 
  19 chr19_41549204   Sample    T    C        0      0        2 
  19 chr19_41550502     AAsi    A    G        1      2        2 
  19 chr19_41550502     AKia    A    G        0      0        2 
  19 chr19_41550502     AOna    A    G        0      0        2 
  19 chr19_41550502     ASom    A    G        1      2        2 
  19 chr19_41550502     HCab    A    G        0      0        2 
  19 chr19_41550502     HPrz    A    G        0      0        2 
  19 chr19_41550502     ZBoe    A    G        0      0        2 
  19 chr19_41550502     ZGre    A    G        0      0        2 
  19 chr19_41550502     ZHar    A    G        0      0        2 
  19 chr19_41550502   Sample    A    G        1      2        2 
  19 chr19_41561866     AAsi    T    C        0      0        2 
  19 chr19_41561866     AKia    T    C        0      0        2 
  19 chr19_41561866     AOna    T    C        1      2        2 
  19 chr19_41561866     ASom    T    C        0      0        2 
  19 chr19_41561866     HCab    T    C        0      0        2 
  19 chr19_41561866     HPrz    T    C        0      0        2 
  19 chr19_41561866     ZBoe    T    C        0      0        2 
  19 chr19_41561866     ZGre    T    C        0      0        2 
  19 chr19_41561866     ZHar    T    C        0      0        2 
  19 chr19_41561866   Sample    T    C        0      0        2 
  19 chr19_41563869     AAsi    A    T        0      0        2 
  19 chr19_41563869     AKia    A    T        0      0        2 
  19 chr19_41563869     AOna    A    T        0      0        2 
  19 chr19_41563869     ASom    A    T        0      0        2 
  19 chr19_41563869     HCab    A    T      0.5      1        2 
  19 chr19_41563869     HPrz    A    T        1      2        2 
  19 chr19_41563869     ZBoe    A    T        0      0        2 
  19 chr19_41563869     ZGre    A    T        0      0        2 
  19 chr19_41563869     ZHar    A    T        0      0        2 
  19 chr19_41563869   Sample    A    T        0      0        2 
  19 chr19_41564808     AAsi    T    C        0      0        2 
  19 chr19_41564808     AKia    T    C        0      0        2 
  19 chr19_41564808     AOna    T    C        0      0        2 
  19 chr19_41564808     ASom    T    C        0      0        2 
  19 chr19_41564808     HCab    T    C        0      0        2 
  19 chr19_41564808     HPrz    T    C        0      0        2 
  19 chr19_41564808     ZBoe    T    C        0      0        2 
  19 chr19_41564808     ZGre    T    C      0.5      1        2 
  19 chr19_41564808     ZHar    T    C        0      0        2 
  19 chr19_41564808   Sample    T    C        0      0        2 
  19 chr19_41572604     AAsi    G    A        0      0        2 
  19 chr19_41572604     AKia    G    A        0      0        2 
  19 chr19_41572604     AOna    G    A        0      0        2 
  19 chr19_41572604     ASom    G    A        0      0        2 
  19 chr19_41572604     HCab    G    A        0      0        2 
  19 chr19_41572604     HPrz    G    A        0      0        2 
  19 chr19_41572604     ZBoe    G    A      0.5      1        2 
  19 chr19_41572604     ZGre    G    A        1      2        2 
  19 chr19_41572604     ZHar    G    A        1      2        2 
  19 chr19_41572604   Sample    G    A        0      0        2 
  19 chr19_41573130     AAsi    G    A        0      0        2 
  19 chr19_41573130     AKia    G    A        0      0        2 
  19 chr19_41573130     AOna    G    A        0      0        2 
  19 chr19_41573130     ASom    G    A        0      0        2 
  19 chr19_41573130     HCab    G    A      0.5      1        2 
  19 chr19_41573130     HPrz    G    A        0      0        2 
  19 chr19_41573130     ZBoe    G    A        0      0        2 
  19 chr19_41573130     ZGre    G    A        0      0        2 
  19 chr19_41573130     ZHar    G    A        0      0        2 
  19 chr19_41573130   Sample    G    A        0      0        2 
  19 chr19_41588288     AAsi    A    G      0.5      1        2 
  19 chr19_41588288     AKia    A    G        0      0        2 
  19 chr19_41588288     AOna    A    G        0      0        2 
  19 chr19_41588288     ASom    A    G        0      0        2 
  19 chr19_41588288     HCab    A    G        0      0        2 
  19 chr19_41588288     HPrz    A    G        0      0        2 
  19 chr19_41588288     ZBoe    A    G        0      0        2 
  19 chr19_41588288     ZGre    A    G        0      0        2 
  19 chr19_41588288     ZHar    A    G        0      0        2 
  19 chr19_41588288   Sample    A    G        0      0        2 
  19 chr19_41595312     AAsi    T    G        0      0        2 
  19 chr19_41595312     AKia    T    G        0      0        2 
  19 chr19_41595312     AOna    T    G        0      0        2 
  19 chr19_41595312     ASom    T    G        1      2        2 
  19 chr19_41595312     HCab    T    G        0      0        2 
  19 chr19_41595312     HPrz    T    G        0      0        2 
  19 chr19_41595312     ZBoe    T    G        0      0        2 
  19 chr19_41595312     ZGre    T    G        0      0        2 
  19 chr19_41595312     ZHar    T    G        0      0        2 
  19 chr19_41595312   Sample    T    G        0      0        2 
  19 chr19_41598448     AAsi    C    T        0      0        2 
  19 chr19_41598448     AKia    C    T        0      0        2 
  19 chr19_41598448     AOna    C    T        0      0        2 
  19 chr19_41598448     ASom    C    T        0      0        2 
  19 chr19_41598448     HCab    C    T      0.5      1        2 
  19 chr19_41598448     HPrz    C    T        0      0        2 
  19 chr19_41598448     ZBoe    C    T        0      0        2 
  19 chr19_41598448     ZGre    C    T        0      0        2 
  19 chr19_41598448     ZHar    C    T        0      0        2 
  19 chr19_41598448   Sample    C    T        0      0        2 
  19 chr19_41603652     AAsi    C    T        0      0        2 
  19 chr19_41603652     AKia    C    T        0      0        2 
  19 chr19_41603652     AOna    C    T        0      0        2 
  19 chr19_41603652     ASom    C    T        0      0        2 
  19 chr19_41603652     HCab    C    T        0      0        2 
  19 chr19_41603652     HPrz    C    T        0      0        2 
  19 chr19_41603652     ZBoe    C    T        1      2        2 
  19 chr19_41603652     ZGre    C    T        0      0        2 
  19 chr19_41603652     ZHar    C    T        0      0        2 
  19 chr19_41603652   Sample    C    T        0      0        2 
  19 chr19_41605832     AAsi    A    C        1      2        2 
  19 chr19_41605832     AKia    A    C        0      0        2 
  19 chr19_41605832     AOna    A    C        0      0        2 
  19 chr19_41605832     ASom    A    C        0      0        2 
  19 chr19_41605832     HCab    A    C        0      0        2 
  19 chr19_41605832     HPrz    A    C        0      0        2 
  19 chr19_41605832     ZBoe    A    C        0      0        2 
  19 chr19_41605832     ZGre    A    C        0      0        2 
  19 chr19_41605832     ZHar    A    C        0      0        2 
  19 chr19_41605832   Sample    A    C        1      2        2 
  19 chr19_41610176     AAsi    G    A        0      0        2 
  19 chr19_41610176     AKia    G    A        0      0        2 
  19 chr19_41610176     AOna    G    A        0      0        2 
  19 chr19_41610176     ASom    G    A        0      0        2 
  19 chr19_41610176     HCab    G    A        1      2        2 
  19 chr19_41610176     HPrz    G    A        1      2        2 
  19 chr19_41610176     ZBoe    G    A        0      0        2 
  19 chr19_41610176     ZGre    G    A        0      0        2 
  19 chr19_41610176     ZHar    G    A        0      0        2 
  19 chr19_41610176   Sample    G    A        0      0        2 
  19 chr19_41612937     AAsi    A    G        0      0        2 
  19 chr19_41612937     AKia    A    G        0      0        2 
  19 chr19_41612937     AOna    A    G        0      0        2 
  19 chr19_41612937     ASom    A    G        0      0        2 
  19 chr19_41612937     HCab    A    G      0.5      1        2 
  19 chr19_41612937     HPrz    A    G      0.5      1        2 
  19 chr19_41612937     ZBoe    A    G        0      0        2 
  19 chr19_41612937     ZGre    A    G        0      0        2 
  19 chr19_41612937     ZHar    A    G        0      0        2 
  19 chr19_41612937   Sample    A    G        0      0        2 
  19 chr19_41616740     AAsi    G    T        0      0        2 
  19 chr19_41616740     AKia    G    T        0      0        2 
  19 chr19_41616740     AOna    G    T        0      0        2 
  19 chr19_41616740     ASom    G    T        0      0        2 
  19 chr19_41616740     HCab    G    T        1      2        2 
  19 chr19_41616740     HPrz    G    T        1      2        2 
  19 chr19_41616740     ZBoe    G    T        0      0        2 
  19 chr19_41616740     ZGre    G    T        0      0        2 
  19 chr19_41616740     ZHar    G    T        0      0        2 
  19 chr19_41616740   Sample    G    T        0      0        2 
  19 chr19_41618600     AAsi    A    C        0      0        2 
  19 chr19_41618600     AKia    A    C        1      2        2 
  19 chr19_41618600     AOna    A    C        0      0        2 
  19 chr19_41618600     ASom    A    C        0      0        2 
  19 chr19_41618600     HCab    A    C        0      0        2 
  19 chr19_41618600     HPrz    A    C        0      0        2 
  19 chr19_41618600     ZBoe    A    C        0      0        2 
  19 chr19_41618600     ZGre    A    C        0      0        2 
  19 chr19_41618600     ZHar    A    C        0      0        2 
  19 chr19_41618600   Sample    A    C        0      0        2 
  19 chr19_41624157     AAsi    A    T        0      0        2 
  19 chr19_41624157     AKia    A    T        0      0        2 
  19 chr19_41624157     AOna    A    T        1      2        2 
  19 chr19_41624157     ASom    A    T        0      0        2 
  19 chr19_41624157     HCab    A    T        0      0        2 
  19 chr19_41624157     HPrz    A    T        0      0        2 
  19 chr19_41624157     ZBoe    A    T        0      0        2 
  19 chr19_41624157     ZGre    A    T        0      0        2 
  19 chr19_41624157     ZHar    A    T        0      0        2 
  19 chr19_41624157   Sample    A    T        0      0        2 
  19 chr19_41627267     AAsi    T    G        0      0        2 
  19 chr19_41627267     AKia    T    G        0      0        2 
  19 chr19_41627267     AOna    T    G        1      2        2 
  19 chr19_41627267     ASom    T    G        0      0        2 
  19 chr19_41627267     HCab    T    G        1      2        2 
  19 chr19_41627267     HPrz    T    G        1      2        2 
  19 chr19_41627267     ZBoe    T    G        1      2        2 
  19 chr19_41627267     ZGre    T    G        0      0        2 
  19 chr19_41627267     ZHar    T    G        0      0        2 
  19 chr19_41627267   Sample    T    G        0      0        2 
  19 chr19_41628708     AAsi    T    A        0      0        2 
  19 chr19_41628708     AKia    T    A        0      0        2 
  19 chr19_41628708     AOna    T    A        0      0        2 
  19 chr19_41628708     ASom    T    A        0      0        2 
  19 chr19_41628708     HCab    T    A        1      2        2 
  19 chr19_41628708     HPrz    T    A        1      2        2 
  19 chr19_41628708     ZBoe    T    A        0      0        2 
  19 chr19_41628708     ZGre    T    A        0      0        2 
  19 chr19_41628708     ZHar    T    A        0      0        2 
  19 chr19_41628708   Sample    T    A        0      0        2 
  19 chr19_41629371     AAsi    G    T        0      0        2 
  19 chr19_41629371     AKia    G    T        0      0        2 
  19 chr19_41629371     AOna    G    T        1      2        2 
  19 chr19_41629371     ASom    G    T        0      0        2 
  19 chr19_41629371     HCab    G    T        0      0        2 
  19 chr19_41629371     HPrz    G    T        0      0        2 
  19 chr19_41629371     ZBoe    G    T        0      0        2 
  19 chr19_41629371     ZGre    G    T        0      0        2 
  19 chr19_41629371     ZHar    G    T        0      0        2 
  19 chr19_41629371   Sample    G    T        0      0        2 
  19 chr19_41646110     AAsi    C    T        0      0        2 
  19 chr19_41646110     AKia    C    T        0      0        2 
  19 chr19_41646110     AOna    C    T        0      0        2 
  19 chr19_41646110     ASom    C    T        0      0        2 
  19 chr19_41646110     HCab    C    T        0      0        2 
  19 chr19_41646110     HPrz    C    T        0      0        2 
  19 chr19_41646110     ZBoe    C    T        1      2        2 
  19 chr19_41646110     ZGre    C    T        0      0        2 
  19 chr19_41646110     ZHar    C    T        0      0        2 
  19 chr19_41646110   Sample    C    T        0      0        2 
  19 chr19_41646267     AAsi    C    T        0      0        2 
  19 chr19_41646267     AKia    C    T        1      2        2 
  19 chr19_41646267     AOna    C    T        1      2        2 
  19 chr19_41646267     ASom    C    T        0      0        2 
  19 chr19_41646267     HCab    C    T        0      0        2 
  19 chr19_41646267     HPrz    C    T        0      0        2 
  19 chr19_41646267     ZBoe    C    T        0      0        2 
  19 chr19_41646267     ZGre    C    T        0      0        2 
  19 chr19_41646267     ZHar    C    T        0      0        2 
  19 chr19_41646267   Sample    C    T        0      0        2 
  19 chr19_41649772     AAsi    T    C        0      0        2 
  19 chr19_41649772     AKia    T    C        0      0        2 
  19 chr19_41649772     AOna    T    C        0      0        2 
  19 chr19_41649772     ASom    T    C        0      0        2 
  19 chr19_41649772     HCab    T    C        0      0        2 
  19 chr19_41649772     HPrz    T    C        1      2        2 
  19 chr19_41649772     ZBoe    T    C        0      0        2 
  19 chr19_41649772     ZGre    T    C        0      0        2 
  19 chr19_41649772     ZHar    T    C        0      0        2 
  19 chr19_41649772   Sample    T    C        0      0        2 
  19 chr19_41660634     AAsi    C    T        0      0        2 
  19 chr19_41660634     AKia    C    T        0      0        2 
  19 chr19_41660634     AOna    C    T        0      0        2 
  19 chr19_41660634     ASom    C    T        0      0        2 
  19 chr19_41660634     HCab    C    T        1      2        2 
  19 chr19_41660634     HPrz    C    T        1      2        2 
  19 chr19_41660634     ZBoe    C    T        0      0        2 
  19 chr19_41660634     ZGre    C    T        0      0        2 
  19 chr19_41660634     ZHar    C    T        0      0        2 
  19 chr19_41660634   Sample    C    T        0      0        2 
  19 chr19_41663785     AAsi    G    A        0      0        2 
  19 chr19_41663785     AKia    G    A        0      0        2 
  19 chr19_41663785     AOna    G    A        0      0        2 
  19 chr19_41663785     ASom    G    A        0      0        2 
  19 chr19_41663785     HCab    G    A        0      0        2 
  19 chr19_41663785     HPrz    G    A        0      0        2 
  19 chr19_41663785     ZBoe    G    A        0      0        2 
  19 chr19_41663785     ZGre    G    A        0      0        2 
  19 chr19_41663785     ZHar    G    A      0.5      1        2 
  19 chr19_41663785   Sample    G    A        0      0        2 
  19 chr19_41667939     AAsi    C    T        0      0        2 
  19 chr19_41667939     AKia    C    T        0      0        2 
  19 chr19_41667939     AOna    C    T        0      0        2 
  19 chr19_41667939     ASom    C    T        0      0        2 
  19 chr19_41667939     HCab    C    T        0      0        2 
  19 chr19_41667939     HPrz    C    T        0      0        2 
  19 chr19_41667939     ZBoe    C    T        0      0        2 
  19 chr19_41667939     ZGre    C    T        1      2        2 
  19 chr19_41667939     ZHar    C    T        0      0        2 
  19 chr19_41667939   Sample    C    T        0      0        2 
  19 chr19_41669507     AAsi    C    T        1      2        2 
  19 chr19_41669507     AKia    C    T        1      2        2 
  19 chr19_41669507     AOna    C    T        0      0        2 
  19 chr19_41669507     ASom    C    T        1      2        2 
  19 chr19_41669507     HCab    C    T        0      0        2 
  19 chr19_41669507     HPrz    C    T        0      0        2 
  19 chr19_41669507     ZBoe    C    T        0      0        2 
  19 chr19_41669507     ZGre    C    T        0      0        2 
  19 chr19_41669507     ZHar    C    T        0      0        2 
  19 chr19_41669507   Sample    C    T        1      2        2 
  19 chr19_41669568     AAsi    G    A        0      0        2 
  19 chr19_41669568     AKia    G    A        0      0        2 
  19 chr19_41669568     AOna    G    A        1      2        2 
  19 chr19_41669568     ASom    G    A        0      0        2 
  19 chr19_41669568     HCab    G    A        1      2        2 
  19 chr19_41669568     HPrz    G    A        1      2        2 
  19 chr19_41669568     ZBoe    G    A        0      0        2 
  19 chr19_41669568     ZGre    G    A        1      2        2 
  19 chr19_41669568     ZHar    G    A        0      0        2 
  19 chr19_41669568   Sample    G    A        0      0        2 
  19 chr19_41673927     AAsi    C    G        1      2        2 
  19 chr19_41673927     AKia    C    G        1      2        2 
  19 chr19_41673927     AOna    C    G        0      0        2 
  19 chr19_41673927     ASom    C    G        1      2        2 
  19 chr19_41673927     HCab    C    G        0      0        2 
  19 chr19_41673927     HPrz    C    G        0      0        2 
  19 chr19_41673927     ZBoe    C    G        0      0        2 
  19 chr19_41673927     ZGre    C    G        0      0        2 
  19 chr19_41673927     ZHar    C    G        0      0        2 
  19 chr19_41673927   Sample    C    G        1      2        2 
  19 chr19_41683449     AAsi    A    G        0      0        2 
  19 chr19_41683449     AKia    A    G        0      0        2 
  19 chr19_41683449     AOna    A    G        0      0        2 
  19 chr19_41683449     ASom    A    G        1      2        2 
  19 chr19_41683449     HCab    A    G        0      0        2 
  19 chr19_41683449     HPrz    A    G        0      0        2 
  19 chr19_41683449     ZBoe    A    G        0      0        2 
  19 chr19_41683449     ZGre    A    G        0      0        2 
  19 chr19_41683449     ZHar    A    G        0      0        2 
  19 chr19_41683449   Sample    A    G        0      0        2 
  19 chr19_41689735     AAsi    A    G        0      0        2 
  19 chr19_41689735     AKia    A    G        0      0        2 
  19 chr19_41689735     AOna    A    G        0      0        2 
  19 chr19_41689735     ASom    A    G        0      0        2 
  19 chr19_41689735     HCab    A    G        0      0        2 
  19 chr19_41689735     HPrz    A    G        1      2        2 
  19 chr19_41689735     ZBoe    A    G        0      0        2 
  19 chr19_41689735     ZGre    A    G        0      0        2 
  19 chr19_41689735     ZHar    A    G        0      0        2 
  19 chr19_41689735   Sample    A    G        0      0        2 
  19 chr19_41689803     AAsi    T    C        0      0        2 
  19 chr19_41689803     AKia    T    C        0      0        2 
  19 chr19_41689803     AOna    T    C        0      0        2 
  19 chr19_41689803     ASom    T    C        0      0        2 
  19 chr19_41689803     HCab    T    C        0      0        2 
  19 chr19_41689803     HPrz    T    C        0      0        2 
  19 chr19_41689803     ZBoe    T    C        1      2        2 
  19 chr19_41689803     ZGre    T    C        1      2        2 
  19 chr19_41689803     ZHar    T    C        0      0        2 
  19 chr19_41689803   Sample    T    C        0      0        2 
  19 chr19_41689809     AAsi    C    G        0      0        2 
  19 chr19_41689809     AKia    C    G        0      0        2 
  19 chr19_41689809     AOna    C    G        0      0        2 
  19 chr19_41689809     ASom    C    G        0      0        2 
  19 chr19_41689809     HCab    C    G        1      2        2 
  19 chr19_41689809     HPrz    C    G        1      2        2 
  19 chr19_41689809     ZBoe    C    G        0      0        2 
  19 chr19_41689809     ZGre    C    G        0      0        2 
  19 chr19_41689809     ZHar    C    G        0      0        2 
  19 chr19_41689809   Sample    C    G        0      0        2 
  19 chr19_41702161     AAsi    A    G        0      0        2 
  19 chr19_41702161     AKia    A    G        0      0        2 
  19 chr19_41702161     AOna    A    G        0      0        2 
  19 chr19_41702161     ASom    A    G        0      0        2 
  19 chr19_41702161     HCab    A    G        0      0        2 
  19 chr19_41702161     HPrz    A    G        0      0        2 
  19 chr19_41702161     ZBoe    A    G      0.5      1        2 
  19 chr19_41702161     ZGre    A    G        0      0        2 
  19 chr19_41702161     ZHar    A    G        0      0        2 
  19 chr19_41702161   Sample    A    G        0      0        2 
  19 chr19_41705635     AAsi    A    G        0      0        2 
  19 chr19_41705635     AKia    A    G        0      0        2 
  19 chr19_41705635     AOna    A    G        0      0        2 
  19 chr19_41705635     ASom    A    G        0      0        2 
  19 chr19_41705635     HCab    A    G        1      2        2 
  19 chr19_41705635     HPrz    A    G        1      2        2 
  19 chr19_41705635     ZBoe    A    G        0      0        2 
  19 chr19_41705635     ZGre    A    G        0      0        2 
  19 chr19_41705635     ZHar    A    G        0      0        2 
  19 chr19_41705635   Sample    A    G        0      0        2 
  19 chr19_41708191     AAsi    A    G        0      0        2 
  19 chr19_41708191     AKia    A    G        0      0        2 
  19 chr19_41708191     AOna    A    G        0      0        2 
  19 chr19_41708191     ASom    A    G        0      0        2 
  19 chr19_41708191     HCab    A    G        1      2        2 
  19 chr19_41708191     HPrz    A    G        1      2        2 
  19 chr19_41708191     ZBoe    A    G        0      0        2 
  19 chr19_41708191     ZGre    A    G        0      0        2 
  19 chr19_41708191     ZHar    A    G        0      0        2 
  19 chr19_41708191   Sample    A    G        0      0        2 
  19 chr19_41709572     AAsi    G    A        0      0        2 
  19 chr19_41709572     AKia    G    A        0      0        2 
  19 chr19_41709572     AOna    G    A        0      0        2 
  19 chr19_41709572     ASom    G    A        0      0        2 
  19 chr19_41709572     HCab    G    A        0      0        2 
  19 chr19_41709572     HPrz    G    A      0.5      1        2 
  19 chr19_41709572     ZBoe    G    A        0      0        2 
  19 chr19_41709572     ZGre    G    A        0      0        2 
  19 chr19_41709572     ZHar    G    A        0      0        2 
  19 chr19_41709572   Sample    G    A        0      0        2 
  19 chr19_41712499     AAsi    T    G        0      0        2 
  19 chr19_41712499     AKia    T    G        0      0        2 
  19 chr19_41712499     AOna    T    G        0      0        2 
  19 chr19_41712499     ASom    T    G        0      0        2 
  19 chr19_41712499     HCab    T    G        0      0        2 
  19 chr19_41712499     HPrz    T    G        0      0        2 
  19 chr19_41712499     ZBoe    T    G        0      0        2 
  19 chr19_41712499     ZGre    T    G      0.5      1        2 
  19 chr19_41712499     ZHar    T    G        0      0        2 
  19 chr19_41712499   Sample    T    G        0      0        2 
  19 chr19_41715118     AAsi    C    G        0      0        2 
  19 chr19_41715118     AKia    C    G        0      0        2 
  19 chr19_41715118     AOna    C    G        0      0        2 
  19 chr19_41715118     ASom    C    G        0      0        2 
  19 chr19_41715118     HCab    C    G        0      0        2 
  19 chr19_41715118     HPrz    C    G        0      0        2 
  19 chr19_41715118     ZBoe    C    G        0      0        2 
  19 chr19_41715118     ZGre    C    G        0      0        2 
  19 chr19_41715118     ZHar    C    G      0.5      1        2 
  19 chr19_41715118   Sample    C    G        0      0        2 
  19 chr19_41720230     AAsi    T    G      0.5      1        2 
  19 chr19_41720230     AKia    T    G        1      2        2 
  19 chr19_41720230     AOna    T    G        1      2        2 
  19 chr19_41720230     ASom    T    G        0      0        2 
  19 chr19_41720230     HCab    T    G        0      0        2 
  19 chr19_41720230     HPrz    T    G        0      0        2 
  19 chr19_41720230     ZBoe    T    G        0      0        2 
  19 chr19_41720230     ZGre    T    G        0      0        2 
  19 chr19_41720230     ZHar    T    G        0      0        2 
  19 chr19_41720230   Sample    T    G        0      0        2 
  19 chr19_41721305     AAsi    C    T        0      0        2 
  19 chr19_41721305     AKia    C    T        0      0        2 
  19 chr19_41721305     AOna    C    T        0      0        2 
  19 chr19_41721305     ASom    C    T        0      0        2 
  19 chr19_41721305     HCab    C    T        1      2        2 
  19 chr19_41721305     HPrz    C    T        1      2        2 
  19 chr19_41721305     ZBoe    C    T        0      0        2 
  19 chr19_41721305     ZGre    C    T        0      0        2 
  19 chr19_41721305     ZHar    C    T        0      0        2 
  19 chr19_41721305   Sample    C    T        0      0        2 
  19 chr19_41726406     AAsi    A    G        0      0        2 
  19 chr19_41726406     AKia    A    G        0      0        2 
  19 chr19_41726406     AOna    A    G        0      0        2 
  19 chr19_41726406     ASom    A    G        0      0        2 
  19 chr19_41726406     HCab    A    G        1      2        2 
  19 chr19_41726406     HPrz    A    G        1      2        2 
  19 chr19_41726406     ZBoe    A    G        0      0        2 
  19 chr19_41726406     ZGre    A    G        0      0        2 
  19 chr19_41726406     ZHar    A    G        0      0        2 
  19 chr19_41726406   Sample    A    G        0      0        2 
  19 chr19_41745311     AAsi    T    C      0.5      1        2 
  19 chr19_41745311     AKia    T    C        0      0        2 
  19 chr19_41745311     AOna    T    C        0      0        2 
  19 chr19_41745311     ASom    T    C        0      0        2 
  19 chr19_41745311     HCab    T    C        0      0        2 
  19 chr19_41745311     HPrz    T    C        0      0        2 
  19 chr19_41745311     ZBoe    T    C        0      0        2 
  19 chr19_41745311     ZGre    T    C        0      0        2 
  19 chr19_41745311     ZHar    T    C        0      0        2 
  19 chr19_41745311   Sample    T    C        0      0        2 
  19 chr19_41750685     AAsi    C    T        0      0        2 
  19 chr19_41750685     AKia    C    T        0      0        2 
  19 chr19_41750685     AOna    C    T        0      0        2 
  19 chr19_41750685     ASom    C    T      0.5      1        2 
  19 chr19_41750685     HCab    C    T        0      0        2 
  19 chr19_41750685     HPrz    C    T        0      0        2 
  19 chr19_41750685     ZBoe    C    T        0      0        2 
  19 chr19_41750685     ZGre    C    T        0      0        2 
  19 chr19_41750685     ZHar    C    T        0      0        2 
  19 chr19_41750685   Sample    C    T        0      0        2 
  19 chr19_41753649     AAsi    T    C        0      0        2 
  19 chr19_41753649     AKia    T    C        0      0        2 
  19 chr19_41753649     AOna    T    C        0      0        2 
  19 chr19_41753649     ASom    T    C        0      0        2 
  19 chr19_41753649     HCab    T    C        1      2        2 
  19 chr19_41753649     HPrz    T    C        1      2        2 
  19 chr19_41753649     ZBoe    T    C        0      0        2 
  19 chr19_41753649     ZGre    T    C      0.5      1        2 
  19 chr19_41753649     ZHar    T    C        0      0        2 
  19 chr19_41753649   Sample    T    C        0      0        2 
  19 chr19_41754545     AAsi    T    G        0      0        2 
  19 chr19_41754545     AKia    T    G        0      0        2 
  19 chr19_41754545     AOna    T    G        1      2        2 
  19 chr19_41754545     ASom    T    G        0      0        2 
  19 chr19_41754545     HCab    T    G        0      0        2 
  19 chr19_41754545     HPrz    T    G        0      0        2 
  19 chr19_41754545     ZBoe    T    G        0      0        2 
  19 chr19_41754545     ZGre    T    G        0      0        2 
  19 chr19_41754545     ZHar    T    G        0      0        2 
  19 chr19_41754545   Sample    T    G        0      0        2 
  19 chr19_41755677     AAsi    C    T        0      0        2 
  19 chr19_41755677     AKia    C    T        0      0        2 
  19 chr19_41755677     AOna    C    T        0      0        2 
  19 chr19_41755677     ASom    C    T        0      0        2 
  19 chr19_41755677     HCab    C    T        1      2        2 
  19 chr19_41755677     HPrz    C    T        1      2        2 
  19 chr19_41755677     ZBoe    C    T        0      0        2 
  19 chr19_41755677     ZGre    C    T        0      0        2 
  19 chr19_41755677     ZHar    C    T        0      0        2 
  19 chr19_41755677   Sample    C    T        0      0        2 
  19 chr19_41758257     AAsi    T    C        0      0        2 
  19 chr19_41758257     AKia    T    C        0      0        2 
  19 chr19_41758257     AOna    T    C        0      0        2 
  19 chr19_41758257     ASom    T    C        0      0        2 
  19 chr19_41758257     HCab    T    C        0      0        2 
  19 chr19_41758257     HPrz    T    C        0      0        2 
  19 chr19_41758257     ZBoe    T    C      0.5      1        2 
  19 chr19_41758257     ZGre    T    C        0      0        2 
  19 chr19_41758257     ZHar    T    C        0      0        2 
  19 chr19_41758257   Sample    T    C        0      0        2 
  19 chr19_41760011     AAsi    G    A        0      0        2 
  19 chr19_41760011     AKia    G    A        0      0        2 
  19 chr19_41760011     AOna    G    A        0      0        2 
  19 chr19_41760011     ASom    G    A        0      0        2 
  19 chr19_41760011     HCab    G    A        0      0        2 
  19 chr19_41760011     HPrz    G    A        0      0        2 
  19 chr19_41760011     ZBoe    G    A        0      0        2 
  19 chr19_41760011     ZGre    G    A      0.5      1        2 
  19 chr19_41760011     ZHar    G    A        0      0        2 
  19 chr19_41760011   Sample    G    A        0      0        2 
  19 chr19_41761733     AAsi    T    C        0      0        2 
  19 chr19_41761733     AKia    T    C        0      0        2 
  19 chr19_41761733     AOna    T    C        0      0        2 
  19 chr19_41761733     ASom    T    C        0      0        2 
  19 chr19_41761733     HCab    T    C        0      0        2 
  19 chr19_41761733     HPrz    T    C        0      0        2 
  19 chr19_41761733     ZBoe    T    C        1      2        2 
  19 chr19_41761733     ZGre    T    C        0      0        2 
  19 chr19_41761733     ZHar    T    C        0      0        2 
  19 chr19_41761733   Sample    T    C        0      0        2 
  19 chr19_41764086     AAsi    G    A        0      0        2 
  19 chr19_41764086     AKia    G    A        0      0        2 
  19 chr19_41764086     AOna    G    A        0      0        2 
  19 chr19_41764086     ASom    G    A      0.5      1        2 
  19 chr19_41764086     HCab    G    A        0      0        2 
  19 chr19_41764086     HPrz    G    A        0      0        2 
  19 chr19_41764086     ZBoe    G    A        0      0        2 
  19 chr19_41764086     ZGre    G    A        0      0        2 
  19 chr19_41764086     ZHar    G    A        0      0        2 
  19 chr19_41764086   Sample    G    A        0      0        2 
  19 chr19_41777848     AAsi    C    T        0      0        2 
  19 chr19_41777848     AKia    C    T        0      0        2 
  19 chr19_41777848     AOna    C    T        0      0        2 
  19 chr19_41777848     ASom    C    T        0      0        2 
  19 chr19_41777848     HCab    C    T        1      2        2 
  19 chr19_41777848     HPrz    C    T        1      2        2 
  19 chr19_41777848     ZBoe    C    T        0      0        2 
  19 chr19_41777848     ZGre    C    T        0      0        2 
  19 chr19_41777848     ZHar    C    T        0      0        2 
  19 chr19_41777848   Sample    C    T        0      0        2 
  19 chr19_41780349     AAsi    T    C        1      2        2 
  19 chr19_41780349     AKia    T    C        0      0        2 
  19 chr19_41780349     AOna    T    C        0      0        2 
  19 chr19_41780349     ASom    T    C        0      0        2 
  19 chr19_41780349     HCab    T    C        0      0        2 
  19 chr19_41780349     HPrz    T    C        0      0        2 
  19 chr19_41780349     ZBoe    T    C        0      0        2 
  19 chr19_41780349     ZGre    T    C        0      0        2 
  19 chr19_41780349     ZHar    T    C        0      0        2 
  19 chr19_41780349   Sample    T    C        1      2        2 
  19 chr19_41786903     AAsi    C    G        0      0        2 
  19 chr19_41786903     AKia    C    G        0      0        2 
  19 chr19_41786903     AOna    C    G        0      0        2 
  19 chr19_41786903     ASom    C    G        0      0        2 
  19 chr19_41786903     HCab    C    G        1      2        2 
  19 chr19_41786903     HPrz    C    G        1      2        2 
  19 chr19_41786903     ZBoe    C    G        0      0        2 
  19 chr19_41786903     ZGre    C    G        0      0        2 
  19 chr19_41786903     ZHar    C    G        0      0        2 
  19 chr19_41786903   Sample    C    G        0      0        2 
  19 chr19_41794821     AAsi    A    G        0      0        2 
  19 chr19_41794821     AKia    A    G        0      0        2 
  19 chr19_41794821     AOna    A    G        0      0        2 
  19 chr19_41794821     ASom    A    G        0      0        2 
  19 chr19_41794821     HCab    A    G        1      2        2 
  19 chr19_41794821     HPrz    A    G        1      2        2 
  19 chr19_41794821     ZBoe    A    G        0      0        2 
  19 chr19_41794821     ZGre    A    G        0      0        2 
  19 chr19_41794821     ZHar    A    G        0      0        2 
  19 chr19_41794821   Sample    A    G        0      0        2 
  19 chr19_41796451     AAsi    T    C        0      0        2 
  19 chr19_41796451     AKia    T    C        0      0        2 
  19 chr19_41796451     AOna    T    C        0      0        2 
  19 chr19_41796451     ASom    T    C        0      0        2 
  19 chr19_41796451     HCab    T    C        0      0        2 
  19 chr19_41796451     HPrz    T    C        0      0        2 
  19 chr19_41796451     ZBoe    T    C        0      0        2 
  19 chr19_41796451     ZGre    T    C      0.5      1        2 
  19 chr19_41796451     ZHar    T    C        0      0        2 
  19 chr19_41796451   Sample    T    C        0      0        2 
  19 chr19_41804914     AAsi    G    A        0      0        2 
  19 chr19_41804914     AKia    G    A        0      0        2 
  19 chr19_41804914     AOna    G    A        0      0        2 
  19 chr19_41804914     ASom    G    A        0      0        2 
  19 chr19_41804914     HCab    G    A        0      0        2 
  19 chr19_41804914     HPrz    G    A        0      0        2 
  19 chr19_41804914     ZBoe    G    A        1      2        2 
  19 chr19_41804914     ZGre    G    A        0      0        2 
  19 chr19_41804914     ZHar    G    A        0      0        2 
  19 chr19_41804914   Sample    G    A        0      0        2 
  19 chr19_41811551     AAsi    C    T        0      0        2 
  19 chr19_41811551     AKia    C    T        1      2        2 
  19 chr19_41811551     AOna    C    T        1      2        2 
  19 chr19_41811551     ASom    C    T        0      0        2 
  19 chr19_41811551     HCab    C    T        0      0        2 
  19 chr19_41811551     HPrz    C    T        0      0        2 
  19 chr19_41811551     ZBoe    C    T        0      0        2 
  19 chr19_41811551     ZGre    C    T        0      0        2 
  19 chr19_41811551     ZHar    C    T        0      0        2 
  19 chr19_41811551   Sample    C    T        0      0        2 
  19 chr19_41818918     AAsi    A    G        0      0        2 
  19 chr19_41818918     AKia    A    G        0      0        2 
  19 chr19_41818918     AOna    A    G        0      0        2 
  19 chr19_41818918     ASom    A    G        0      0        2 
  19 chr19_41818918     HCab    A    G        0      0        2 
  19 chr19_41818918     HPrz    A    G        0      0        2 
  19 chr19_41818918     ZBoe    A    G        0      0        2 
  19 chr19_41818918     ZGre    A    G      0.5      1        2 
  19 chr19_41818918     ZHar    A    G        0      0        2 
  19 chr19_41818918   Sample    A    G        0      0        2 
  19 chr19_41829098     AAsi    T    G        0      0        2 
  19 chr19_41829098     AKia    T    G        0      0        2 
  19 chr19_41829098     AOna    T    G        0      0        2 
  19 chr19_41829098     ASom    T    G        0      0        2 
  19 chr19_41829098     HCab    T    G        1      2        2 
  19 chr19_41829098     HPrz    T    G        1      2        2 
  19 chr19_41829098     ZBoe    T    G        0      0        2 
  19 chr19_41829098     ZGre    T    G        0      0        2 
  19 chr19_41829098     ZHar    T    G        0      0        2 
  19 chr19_41829098   Sample    T    G        0      0        2 
  19 chr19_41829522     AAsi    T    G        0      0        2 
  19 chr19_41829522     AKia    T    G        1      2        2 
  19 chr19_41829522     AOna    T    G        1      2        2 
  19 chr19_41829522     ASom    T    G        0      0        2 
  19 chr19_41829522     HCab    T    G        0      0        2 
  19 chr19_41829522     HPrz    T    G        0      0        2 
  19 chr19_41829522     ZBoe    T    G        0      0        2 
  19 chr19_41829522     ZGre    T    G        0      0        2 
  19 chr19_41829522     ZHar    T    G        0      0        2 
  19 chr19_41829522   Sample    T    G        0      0        2 
  19 chr19_41836388     AAsi    C    G        0      0        2 
  19 chr19_41836388     AKia    C    G        1      2        2 
  19 chr19_41836388     AOna    C    G        0      0        2 
  19 chr19_41836388     ASom    C    G        0      0        2 
  19 chr19_41836388     HCab    C    G        0      0        2 
  19 chr19_41836388     HPrz    C    G        0      0        2 
  19 chr19_41836388     ZBoe    C    G        0      0        2 
  19 chr19_41836388     ZGre    C    G        0      0        2 
  19 chr19_41836388     ZHar    C    G        0      0        2 
  19 chr19_41836388   Sample    C    G        0      0        2 
  19 chr19_41843680     AAsi    T    C        0      0        2 
  19 chr19_41843680     AKia    T    C        0      0        2 
  19 chr19_41843680     AOna    T    C        0      0        2 
  19 chr19_41843680     ASom    T    C        0      0        2 
  19 chr19_41843680     HCab    T    C        1      2        2 
  19 chr19_41843680     HPrz    T    C        1      2        2 
  19 chr19_41843680     ZBoe    T    C        0      0        2 
  19 chr19_41843680     ZGre    T    C        0      0        2 
  19 chr19_41843680     ZHar    T    C        0      0        2 
  19 chr19_41843680   Sample    T    C        0      0        2 
  19 chr19_41858572     AAsi    A    C        0      0        2 
  19 chr19_41858572     AKia    A    C        0      0        2 
  19 chr19_41858572     AOna    A    C        0      0        2 
  19 chr19_41858572     ASom    A    C        0      0        2 
  19 chr19_41858572     HCab    A    C        0      0        2 
  19 chr19_41858572     HPrz    A    C        0      0        2 
  19 chr19_41858572     ZBoe    A    C        0      0        2 
  19 chr19_41858572     ZGre    A    C        0      0        2 
  19 chr19_41858572     ZHar    A    C        1      2        2 
  19 chr19_41858572   Sample    A    C        0      0        2 
  19 chr19_41860009     AAsi    A    C        0      0        2 
  19 chr19_41860009     AKia    A    C        0      0        2 
  19 chr19_41860009     AOna    A    C        0      0        2 
  19 chr19_41860009     ASom    A    C        0      0        2 
  19 chr19_41860009     HCab    A    C        0      0        2 
  19 chr19_41860009     HPrz    A    C        0      0        2 
  19 chr19_41860009     ZBoe    A    C        0      0        2 
  19 chr19_41860009     ZGre    A    C        1      2        2 
  19 chr19_41860009     ZHar    A    C        0      0        2 
  19 chr19_41860009   Sample    A    C        0      0        2 
  19 chr19_41861806     AAsi    T    C        0      0        2 
  19 chr19_41861806     AKia    T    C        0      0        2 
  19 chr19_41861806     AOna    T    C        0      0        2 
  19 chr19_41861806     ASom    T    C        0      0        2 
  19 chr19_41861806     HCab    T    C        0      0        2 
  19 chr19_41861806     HPrz    T    C        0      0        2 
  19 chr19_41861806     ZBoe    T    C        0      0        2 
  19 chr19_41861806     ZGre    T    C        0      0        2 
  19 chr19_41861806     ZHar    T    C        1      2        2 
  19 chr19_41861806   Sample    T    C        0      0        2 
  19 chr19_41863895     AAsi    T    C      0.5      1        2 
  19 chr19_41863895     AKia    T    C        0      0        2 
  19 chr19_41863895     AOna    T    C        0      0        2 
  19 chr19_41863895     ASom    T    C        0      0        2 
  19 chr19_41863895     HCab    T    C        0      0        2 
  19 chr19_41863895     HPrz    T    C        0      0        2 
  19 chr19_41863895     ZBoe    T    C        0      0        2 
  19 chr19_41863895     ZGre    T    C        0      0        2 
  19 chr19_41863895     ZHar    T    C        0      0        2 
  19 chr19_41863895   Sample    T    C        0      0        2 
  19 chr19_41875349     AAsi    G    A        0      0        2 
  19 chr19_41875349     AKia    G    A        0      0        2 
  19 chr19_41875349     AOna    G    A        0      0        2 
  19 chr19_41875349     ASom    G    A        0      0        2 
  19 chr19_41875349     HCab    G    A        0      0        2 
  19 chr19_41875349     HPrz    G    A        0      0        2 
  19 chr19_41875349     ZBoe    G    A        0      0        2 
  19 chr19_41875349     ZGre    G    A        0      0        2 
  19 chr19_41875349     ZHar    G    A      0.5      1        2 
  19 chr19_41875349   Sample    G    A        0      0        2 
  19 chr19_41881293     AAsi    T    G        0      0        2 
  19 chr19_41881293     AKia    T    G        0      0        2 
  19 chr19_41881293     AOna    T    G        0      0        2 
  19 chr19_41881293     ASom    T    G        0      0        2 
  19 chr19_41881293     HCab    T    G        0      0        2 
  19 chr19_41881293     HPrz    T    G        0      0        2 
  19 chr19_41881293     ZBoe    T    G        0      0        2 
  19 chr19_41881293     ZGre    T    G      0.5      1        2 
  19 chr19_41881293     ZHar    T    G        0      0        2 
  19 chr19_41881293   Sample    T    G        0      0        2 
  19 chr19_41901093     AAsi    C    G        0      0        2 
  19 chr19_41901093     AKia    C    G      0.5      1        2 
  19 chr19_41901093     AOna    C    G        0      0        2 
  19 chr19_41901093     ASom    C    G        0      0        2 
  19 chr19_41901093     HCab    C    G        0      0        2 
  19 chr19_41901093     HPrz    C    G        0      0        2 
  19 chr19_41901093     ZBoe    C    G        0      0        2 
  19 chr19_41901093     ZGre    C    G        0      0        2 
  19 chr19_41901093     ZHar    C    G        0      0        2 
  19 chr19_41901093   Sample    C    G        0      0        2 
  19 chr19_41901447     AAsi    A    T        0      0        2 
  19 chr19_41901447     AKia    A    T      0.5      1        2 
  19 chr19_41901447     AOna    A    T        1      2        2 
  19 chr19_41901447     ASom    A    T        0      0        2 
  19 chr19_41901447     HCab    A    T        0      0        2 
  19 chr19_41901447     HPrz    A    T        0      0        2 
  19 chr19_41901447     ZBoe    A    T        0      0        2 
  19 chr19_41901447     ZGre    A    T        0      0        2 
  19 chr19_41901447     ZHar    A    T        0      0        2 
  19 chr19_41901447   Sample    A    T        0      0        2 
  19 chr19_41905722     AAsi    T    C        0      0        2 
  19 chr19_41905722     AKia    T    C        0      0        2 
  19 chr19_41905722     AOna    T    C        0      0        2 
  19 chr19_41905722     ASom    T    C        0      0        2 
  19 chr19_41905722     HCab    T    C        1      2        2 
  19 chr19_41905722     HPrz    T    C        1      2        2 
  19 chr19_41905722     ZBoe    T    C        0      0        2 
  19 chr19_41905722     ZGre    T    C        0      0        2 
  19 chr19_41905722     ZHar    T    C        0      0        2 
  19 chr19_41905722   Sample    T    C        0      0        2 
  19 chr19_41928788     AAsi    T    G        0      0        2 
  19 chr19_41928788     AKia    T    G        0      0        2 
  19 chr19_41928788     AOna    T    G        0      0        2 
  19 chr19_41928788     ASom    T    G        0      0        2 
  19 chr19_41928788     HCab    T    G        1      2        2 
  19 chr19_41928788     HPrz    T    G        1      2        2 
  19 chr19_41928788     ZBoe    T    G        0      0        2 
  19 chr19_41928788     ZGre    T    G        0      0        2 
  19 chr19_41928788     ZHar    T    G        0      0        2 
  19 chr19_41928788   Sample    T    G        0      0        2 
  19 chr19_41931881     AAsi    G    A        0      0        2 
  19 chr19_41931881     AKia    G    A        1      2        2 
  19 chr19_41931881     AOna    G    A        1      2        2 
  19 chr19_41931881     ASom    G    A        0      0        2 
  19 chr19_41931881     HCab    G    A        0      0        2 
  19 chr19_41931881     HPrz    G    A        0      0        2 
  19 chr19_41931881     ZBoe    G    A        0      0        2 
  19 chr19_41931881     ZGre    G    A        0      0        2 
  19 chr19_41931881     ZHar    G    A        0      0        2 
  19 chr19_41931881   Sample    G    A        0      0        2 
  19 chr19_41940828     AAsi    A    G        0      0        2 
  19 chr19_41940828     AKia    A    G        0      0        2 
  19 chr19_41940828     AOna    A    G        0      0        2 
  19 chr19_41940828     ASom    A    G        0      0        2 
  19 chr19_41940828     HCab    A    G        1      2        2 
  19 chr19_41940828     HPrz    A    G        1      2        2 
  19 chr19_41940828     ZBoe    A    G        0      0        2 
  19 chr19_41940828     ZGre    A    G        0      0        2 
  19 chr19_41940828     ZHar    A    G        0      0        2 
  19 chr19_41940828   Sample    A    G        0      0        2 
  19 chr19_41958376     AAsi    G    A        0      0        2 
  19 chr19_41958376     AKia    G    A        0      0        2 
  19 chr19_41958376     AOna    G    A        0      0        2 
  19 chr19_41958376     ASom    G    A        0      0        2 
  19 chr19_41958376     HCab    G    A        0      0        2 
  19 chr19_41958376     HPrz    G    A        0      0        2 
  19 chr19_41958376     ZBoe    G    A        1      2        2 
  19 chr19_41958376     ZGre    G    A        0      0        2 
  19 chr19_41958376     ZHar    G    A        0      0        2 
  19 chr19_41958376   Sample    G    A        0      0        2 
  19 chr19_41961805     AAsi    T    C        0      0        2 
  19 chr19_41961805     AKia    T    C        0      0        2 
  19 chr19_41961805     AOna    T    C        0      0        2 
  19 chr19_41961805     ASom    T    C        0      0        2 
  19 chr19_41961805     HCab    T    C        0      0        2 
  19 chr19_41961805     HPrz    T    C        0      0        2 
  19 chr19_41961805     ZBoe    T    C        0      0        2 
  19 chr19_41961805     ZGre    T    C        1      2        2 
  19 chr19_41961805     ZHar    T    C        0      0        2 
  19 chr19_41961805   Sample    T    C        0      0        2 
  19 chr19_41962365     AAsi    A    G        0      0        2 
  19 chr19_41962365     AKia    A    G        0      0        2 
  19 chr19_41962365     AOna    A    G        0      0        2 
  19 chr19_41962365     ASom    A    G        0      0        2 
  19 chr19_41962365     HCab    A    G        0      0        2 
  19 chr19_41962365     HPrz    A    G        0      0        2 
  19 chr19_41962365     ZBoe    A    G        0      0        2 
  19 chr19_41962365     ZGre    A    G        1      2        2 
  19 chr19_41962365     ZHar    A    G        0      0        2 
  19 chr19_41962365   Sample    A    G        0      0        2 
  19 chr19_41962800     AAsi    G    A        0      0        2 
  19 chr19_41962800     AKia    G    A        0      0        2 
  19 chr19_41962800     AOna    G    A        0      0        2 
  19 chr19_41962800     ASom    G    A        0      0        2 
  19 chr19_41962800     HCab    G    A        1      2        2 
  19 chr19_41962800     HPrz    G    A        1      2        2 
  19 chr19_41962800     ZBoe    G    A        0      0        2 
  19 chr19_41962800     ZGre    G    A        0      0        2 
  19 chr19_41962800     ZHar    G    A        0      0        2 
  19 chr19_41962800   Sample    G    A        0      0        2 
  19 chr19_41971489     AAsi    C    G        0      0        2 
  19 chr19_41971489     AKia    C    G        1      2        2 
  19 chr19_41971489     AOna    C    G        1      2        2 
  19 chr19_41971489     ASom    C    G        0      0        2 
  19 chr19_41971489     HCab    C    G        0      0        2 
  19 chr19_41971489     HPrz    C    G        0      0        2 
  19 chr19_41971489     ZBoe    C    G        0      0        2 
  19 chr19_41971489     ZGre    C    G        0      0        2 
  19 chr19_41971489     ZHar    C    G        0      0        2 
  19 chr19_41971489   Sample    C    G        0      0        2 
  19 chr19_41971973     AAsi    G    T        0      0        2 
  19 chr19_41971973     AKia    G    T        0      0        2 
  19 chr19_41971973     AOna    G    T        0      0        2 
  19 chr19_41971973     ASom    G    T        0      0        2 
  19 chr19_41971973     HCab    G    T        0      0        2 
  19 chr19_41971973     HPrz    G    T        0      0        2 
  19 chr19_41971973     ZBoe    G    T      0.5      1        2 
  19 chr19_41971973     ZGre    G    T        0      0        2 
  19 chr19_41971973     ZHar    G    T        0      0        2 
  19 chr19_41971973   Sample    G    T        0      0        2 
  19 chr19_41973979     AAsi    A    C        0      0        2 
  19 chr19_41973979     AKia    A    C        0      0        2 
  19 chr19_41973979     AOna    A    C        0      0        2 
  19 chr19_41973979     ASom    A    C        0      0        2 
  19 chr19_41973979     HCab    A    C        1      2        2 
  19 chr19_41973979     HPrz    A    C        1      2        2 
  19 chr19_41973979     ZBoe    A    C        0      0        2 
  19 chr19_41973979     ZGre    A    C        0      0        2 
  19 chr19_41973979     ZHar    A    C        0      0        2 
  19 chr19_41973979   Sample    A    C        0      0        2 
  19 chr19_41978492     AAsi    A    T        0      0        2 
  19 chr19_41978492     AKia    A    T        0      0        2 
  19 chr19_41978492     AOna    A    T        1      2        2 
  19 chr19_41978492     ASom    A    T        0      0        2 
  19 chr19_41978492     HCab    A    T        0      0        2 
  19 chr19_41978492     HPrz    A    T        0      0        2 
  19 chr19_41978492     ZBoe    A    T        0      0        2 
  19 chr19_41978492     ZGre    A    T        0      0        2 
  19 chr19_41978492     ZHar    A    T        0      0        2 
  19 chr19_41978492   Sample    A    T        0      0        2 
  19 chr19_41993321     AAsi    C    A        0      0        2 
  19 chr19_41993321     AKia    C    A        0      0        2 
  19 chr19_41993321     AOna    C    A        0      0        2 
  19 chr19_41993321     ASom    C    A        0      0        2 
  19 chr19_41993321     HCab    C    A      0.5      1        2 
  19 chr19_41993321     HPrz    C    A        0      0        2 
  19 chr19_41993321     ZBoe    C    A        0      0        2 
  19 chr19_41993321     ZGre    C    A        0      0        2 
  19 chr19_41993321     ZHar    C    A        0      0        2 
  19 chr19_41993321   Sample    C    A        0      0        2 
  19 chr19_41996691     AAsi    G    A        0      0        2 
  19 chr19_41996691     AKia    G    A        0      0        2 
  19 chr19_41996691     AOna    G    A        1      2        2 
  19 chr19_41996691     ASom    G    A        0      0        2 
  19 chr19_41996691     HCab    G    A        0      0        2 
  19 chr19_41996691     HPrz    G    A        0      0        2 
  19 chr19_41996691     ZBoe    G    A        0      0        2 
  19 chr19_41996691     ZGre    G    A        0      0        2 
  19 chr19_41996691     ZHar    G    A        0      0        2 
  19 chr19_41996691   Sample    G    A        0      0        2 
  19 chr19_41998903     AAsi    G    A        0      0        2 
  19 chr19_41998903     AKia    G    A        0      0        2 
  19 chr19_41998903     AOna    G    A        0      0        2 
  19 chr19_41998903     ASom    G    A        0      0        2 
  19 chr19_41998903     HCab    G    A        0      0        2 
  19 chr19_41998903     HPrz    G    A        0      0        2 
  19 chr19_41998903     ZBoe    G    A        0      0        2 
  19 chr19_41998903     ZGre    G    A        0      0        2 
  19 chr19_41998903     ZHar    G    A        1      2        2 
  19 chr19_41998903   Sample    G    A        0      0        2 
  19 chr19_42001343     AAsi    G    C        0      0        2 
  19 chr19_42001343     AKia    G    C        0      0        2 
  19 chr19_42001343     AOna    G    C        1      2        2 
  19 chr19_42001343     ASom    G    C        0      0        2 
  19 chr19_42001343     HCab    G    C        0      0        2 
  19 chr19_42001343     HPrz    G    C        0      0        2 
  19 chr19_42001343     ZBoe    G    C        0      0        2 
  19 chr19_42001343     ZGre    G    C        0      0        2 
  19 chr19_42001343     ZHar    G    C        0      0        2 
  19 chr19_42001343   Sample    G    C        0      0        2 
  19 chr19_42003951     AAsi    T    G        0      0        2 
  19 chr19_42003951     AKia    T    G        0      0        2 
  19 chr19_42003951     AOna    T    G        0      0        2 
  19 chr19_42003951     ASom    T    G        0      0        2 
  19 chr19_42003951     HCab    T    G        1      2        2 
  19 chr19_42003951     HPrz    T    G        1      2        2 
  19 chr19_42003951     ZBoe    T    G        0      0        2 
  19 chr19_42003951     ZGre    T    G        0      0        2 
  19 chr19_42003951     ZHar    T    G        0      0        2 
  19 chr19_42003951   Sample    T    G        0      0        2 
  19 chr19_42004335     AAsi    G    T        0      0        2 
  19 chr19_42004335     AKia    G    T        0      0        2 
  19 chr19_42004335     AOna    G    T        0      0        2 
  19 chr19_42004335     ASom    G    T        0      0        2 
  19 chr19_42004335     HCab    G    T        1      2        2 
  19 chr19_42004335     HPrz    G    T        1      2        2 
  19 chr19_42004335     ZBoe    G    T        0      0        2 
  19 chr19_42004335     ZGre    G    T        0      0        2 
  19 chr19_42004335     ZHar    G    T        0      0        2 
  19 chr19_42004335   Sample    G    T        0      0        2 
  19 chr19_42016851     AAsi    C    A        0      0        2 
  19 chr19_42016851     AKia    C    A        0      0        2 
  19 chr19_42016851     AOna    C    A        0      0        2 
  19 chr19_42016851     ASom    C    A        0      0        2 
  19 chr19_42016851     HCab    C    A        0      0        2 
  19 chr19_42016851     HPrz    C    A        0      0        2 
  19 chr19_42016851     ZBoe    C    A        1      2        2 
  19 chr19_42016851     ZGre    C    A        0      0        2 
  19 chr19_42016851     ZHar    C    A        0      0        2 
  19 chr19_42016851   Sample    C    A        0      0        2 
  19 chr19_42021910     AAsi    T    A        0      0        2 
  19 chr19_42021910     AKia    T    A        0      0        2 
  19 chr19_42021910     AOna    T    A        0      0        2 
  19 chr19_42021910     ASom    T    A        0      0        2 
  19 chr19_42021910     HCab    T    A        1      2        2 
  19 chr19_42021910     HPrz    T    A        1      2        2 
  19 chr19_42021910     ZBoe    T    A        0      0        2 
  19 chr19_42021910     ZGre    T    A        0      0        2 
  19 chr19_42021910     ZHar    T    A        0      0        2 
  19 chr19_42021910   Sample    T    A        0      0        2 
  19 chr19_42023513     AAsi    C    G        0      0        2 
  19 chr19_42023513     AKia    C    G      0.5      1        2 
  19 chr19_42023513     AOna    C    G        0      0        2 
  19 chr19_42023513     ASom    C    G        0      0        2 
  19 chr19_42023513     HCab    C    G        0      0        2 
  19 chr19_42023513     HPrz    C    G        0      0        2 
  19 chr19_42023513     ZBoe    C    G        0      0        2 
  19 chr19_42023513     ZGre    C    G        0      0        2 
  19 chr19_42023513     ZHar    C    G        0      0        2 
  19 chr19_42023513   Sample    C    G        0      0        2 
  19 chr19_42027658     AAsi    A    G        0      0        2 
  19 chr19_42027658     AKia    A    G        0      0        2 
  19 chr19_42027658     AOna    A    G        1      2        2 
  19 chr19_42027658     ASom    A    G        0      0        2 
  19 chr19_42027658     HCab    A    G        0      0        2 
  19 chr19_42027658     HPrz    A    G        0      0        2 
  19 chr19_42027658     ZBoe    A    G        0      0        2 
  19 chr19_42027658     ZGre    A    G        0      0        2 
  19 chr19_42027658     ZHar    A    G        0      0        2 
  19 chr19_42027658   Sample    A    G        0      0        2 
  19 chr19_42037695     AAsi    C    T      0.5      1        2 
  19 chr19_42037695     AKia    C    T        0      0        2 
  19 chr19_42037695     AOna    C    T        0      0        2 
  19 chr19_42037695     ASom    C    T        1      2        2 
  19 chr19_42037695     HCab    C    T        0      0        2 
  19 chr19_42037695     HPrz    C    T        0      0        2 
  19 chr19_42037695     ZBoe    C    T        0      0        2 
  19 chr19_42037695     ZGre    C    T        0      0        2 
  19 chr19_42037695     ZHar    C    T        0      0        2 
  19 chr19_42037695   Sample    C    T        1      2        2 
  19 chr19_42041407     AAsi    A    G        0      0        2 
  19 chr19_42041407     AKia    A    G        0      0        2 
  19 chr19_42041407     AOna    A    G        0      0        2 
  19 chr19_42041407     ASom    A    G        0      0        2 
  19 chr19_42041407     HCab    A    G        0      0        2 
  19 chr19_42041407     HPrz    A    G        0      0        2 
  19 chr19_42041407     ZBoe    A    G        0      0        2 
  19 chr19_42041407     ZGre    A    G        0      0        2 
  19 chr19_42041407     ZHar    A    G        1      2        2 
  19 chr19_42041407   Sample    A    G        0      0        2 
  19 chr19_42046092     AAsi    T    C        0      0        2 
  19 chr19_42046092     AKia    T    C        0      0        2 
  19 chr19_42046092     AOna    T    C        0      0        2 
  19 chr19_42046092     ASom    T    C        0      0        2 
  19 chr19_42046092     HCab    T    C        0      0        2 
  19 chr19_42046092     HPrz    T    C        0      0        2 
  19 chr19_42046092     ZBoe    T    C      0.5      1        2 
  19 chr19_42046092     ZGre    T    C        0      0        2 
  19 chr19_42046092     ZHar    T    C        0      0        2 
  19 chr19_42046092   Sample    T    C        0      0        2 
  19 chr19_42051555     AAsi    G    C      0.5      1        2 
  19 chr19_42051555     AKia    G    C        0      0        2 
  19 chr19_42051555     AOna    G    C        0      0        2 
  19 chr19_42051555     ASom    G    C        0      0        2 
  19 chr19_42051555     HCab    G    C        0      0        2 
  19 chr19_42051555     HPrz    G    C        0      0        2 
  19 chr19_42051555     ZBoe    G    C        0      0        2 
  19 chr19_42051555     ZGre    G    C        0      0        2 
  19 chr19_42051555     ZHar    G    C        0      0        2 
  19 chr19_42051555   Sample    G    C        0      0        2 
  19 chr19_42056230     AAsi    T    G        0      0        2 
  19 chr19_42056230     AKia    T    G        0      0        2 
  19 chr19_42056230     AOna    T    G        0      0        2 
  19 chr19_42056230     ASom    T    G        0      0        2 
  19 chr19_42056230     HCab    T    G        0      0        2 
  19 chr19_42056230     HPrz    T    G        0      0        2 
  19 chr19_42056230     ZBoe    T    G      0.5      1        2 
  19 chr19_42056230     ZGre    T    G        0      0        2 
  19 chr19_42056230     ZHar    T    G        0      0        2 
  19 chr19_42056230   Sample    T    G        0      0        2 
  19 chr19_42060975     AAsi    C    T        0      0        2 
  19 chr19_42060975     AKia    C    T        0      0        2 
  19 chr19_42060975     AOna    C    T        0      0        2 
  19 chr19_42060975     ASom    C    T        0      0        2 
  19 chr19_42060975     HCab    C    T        1      2        2 
  19 chr19_42060975     HPrz    C    T        1      2        2 
  19 chr19_42060975     ZBoe    C    T        0      0        2 
  19 chr19_42060975     ZGre    C    T        0      0        2 
  19 chr19_42060975     ZHar    C    T        0      0        2 
  19 chr19_42060975   Sample    C    T        0      0        2 
  19 chr19_42061794     AAsi    T    C        0      0        2 
  19 chr19_42061794     AKia    T    C        0      0        2 
  19 chr19_42061794     AOna    T    C        0      0        2 
  19 chr19_42061794     ASom    T    C        0      0        2 
  19 chr19_42061794     HCab    T    C        1      2        2 
  19 chr19_42061794     HPrz    T    C        0      0        2 
  19 chr19_42061794     ZBoe    T    C        0      0        2 
  19 chr19_42061794     ZGre    T    C        0      0        2 
  19 chr19_42061794     ZHar    T    C        0      0        2 
  19 chr19_42061794   Sample    T    C        1      2        2 
  19 chr19_42062806     AAsi    T    G        0      0        2 
  19 chr19_42062806     AKia    T    G        0      0        2 
  19 chr19_42062806     AOna    T    G        0      0        2 
  19 chr19_42062806     ASom    T    G        0      0        2 
  19 chr19_42062806     HCab    T    G        0      0        2 
  19 chr19_42062806     HPrz    T    G        0      0        2 
  19 chr19_42062806     ZBoe    T    G        0      0        2 
  19 chr19_42062806     ZGre    T    G      0.5      1        2 
  19 chr19_42062806     ZHar    T    G        0      0        2 
  19 chr19_42062806   Sample    T    G        0      0        2 
  19 chr19_42064359     AAsi    C    G        0      0        2 
  19 chr19_42064359     AKia    C    G        0      0        2 
  19 chr19_42064359     AOna    C    G        0      0        2 
  19 chr19_42064359     ASom    C    G        0      0        2 
  19 chr19_42064359     HCab    C    G        1      2        2 
  19 chr19_42064359     HPrz    C    G        1      2        2 
  19 chr19_42064359     ZBoe    C    G        0      0        2 
  19 chr19_42064359     ZGre    C    G        0      0        2 
  19 chr19_42064359     ZHar    C    G        0      0        2 
  19 chr19_42064359   Sample    C    G        0      0        2 
  19 chr19_42064614     AAsi    C    T        0      0        2 
  19 chr19_42064614     AKia    C    T        0      0        2 
  19 chr19_42064614     AOna    C    T        0      0        2 
  19 chr19_42064614     ASom    C    T        0      0        2 
  19 chr19_42064614     HCab    C    T        1      2        2 
  19 chr19_42064614     HPrz    C    T        1      2        2 
  19 chr19_42064614     ZBoe    C    T        0      0        2 
  19 chr19_42064614     ZGre    C    T        0      0        2 
  19 chr19_42064614     ZHar    C    T        0      0        2 
  19 chr19_42064614   Sample    C    T        0      0        2 
  19 chr19_42066101     AAsi    T    C        0      0        2 
  19 chr19_42066101     AKia    T    C        0      0        2 
  19 chr19_42066101     AOna    T    C        0      0        2 
  19 chr19_42066101     ASom    T    C        0      0        2 
  19 chr19_42066101     HCab    T    C        0      0        2 
  19 chr19_42066101     HPrz    T    C        0      0        2 
  19 chr19_42066101     ZBoe    T    C        0      0        2 
  19 chr19_42066101     ZGre    T    C      0.5      1        2 
  19 chr19_42066101     ZHar    T    C        0      0        2 
  19 chr19_42066101   Sample    T    C        0      0        2 
  19 chr19_42074069     AAsi    T    C        0      0        2 
  19 chr19_42074069     AKia    T    C        0      0        2 
  19 chr19_42074069     AOna    T    C        0      0        2 
  19 chr19_42074069     ASom    T    C        0      0        2 
  19 chr19_42074069     HCab    T    C        1      2        2 
  19 chr19_42074069     HPrz    T    C        0      0        2 
  19 chr19_42074069     ZBoe    T    C        0      0        2 
  19 chr19_42074069     ZGre    T    C        0      0        2 
  19 chr19_42074069     ZHar    T    C        0      0        2 
  19 chr19_42074069   Sample    T    C        0      0        2 
  19 chr19_42078097     AAsi    G    A        0      0        2 
  19 chr19_42078097     AKia    G    A        0      0        2 
  19 chr19_42078097     AOna    G    A        0      0        2 
  19 chr19_42078097     ASom    G    A        1      2        2 
  19 chr19_42078097     HCab    G    A        0      0        2 
  19 chr19_42078097     HPrz    G    A        0      0        2 
  19 chr19_42078097     ZBoe    G    A        0      0        2 
  19 chr19_42078097     ZGre    G    A        0      0        2 
  19 chr19_42078097     ZHar    G    A        0      0        2 
  19 chr19_42078097   Sample    G    A        0      0        2 
  19 chr19_42087456     AAsi    G    C        0      0        2 
  19 chr19_42087456     AKia    G    C        0      0        2 
  19 chr19_42087456     AOna    G    C        0      0        2 
  19 chr19_42087456     ASom    G    C        0      0        2 
  19 chr19_42087456     HCab    G    C        0      0        2 
  19 chr19_42087456     HPrz    G    C        0      0        2 
  19 chr19_42087456     ZBoe    G    C        0      0        2 
  19 chr19_42087456     ZGre    G    C        0      0        2 
  19 chr19_42087456     ZHar    G    C      0.5      1        2 
  19 chr19_42087456   Sample    G    C        0      0        2 
  19 chr19_42091987     AAsi    T    C        0      0        2 
  19 chr19_42091987     AKia    T    C        0      0        2 
  19 chr19_42091987     AOna    T    C        0      0        2 
  19 chr19_42091987     ASom    T    C        0      0        2 
  19 chr19_42091987     HCab    T    C        0      0        2 
  19 chr19_42091987     HPrz    T    C        0      0        2 
  19 chr19_42091987     ZBoe    T    C      0.5      1        2 
  19 chr19_42091987     ZGre    T    C        0      0        2 
  19 chr19_42091987     ZHar    T    C        0      0        2 
  19 chr19_42091987   Sample    T    C        0      0        2 
  19 chr19_42094316     AAsi    A    G        0      0        2 
  19 chr19_42094316     AKia    A    G        0      0        2 
  19 chr19_42094316     AOna    A    G        0      0        2 
  19 chr19_42094316     ASom    A    G        0      0        2 
  19 chr19_42094316     HCab    A    G        1      2        2 
  19 chr19_42094316     HPrz    A    G        1      2        2 
  19 chr19_42094316     ZBoe    A    G        0      0        2 
  19 chr19_42094316     ZGre    A    G        0      0        2 
  19 chr19_42094316     ZHar    A    G        0      0        2 
  19 chr19_42094316   Sample    A    G        0      0        2 
  19 chr19_42097144     AAsi    T    C        0      0        2 
  19 chr19_42097144     AKia    T    C        0      0        2 
  19 chr19_42097144     AOna    T    C        0      0        2 
  19 chr19_42097144     ASom    T    C        0      0        2 
  19 chr19_42097144     HCab    T    C        0      0        2 
  19 chr19_42097144     HPrz    T    C        0      0        2 
  19 chr19_42097144     ZBoe    T    C        1      2        2 
  19 chr19_42097144     ZGre    T    C        1      2        2 
  19 chr19_42097144     ZHar    T    C        0      0        2 
  19 chr19_42097144   Sample    T    C        0      0        2 
  19 chr19_42099858     AAsi    G    C        0      0        2 
  19 chr19_42099858     AKia    G    C        0      0        2 
  19 chr19_42099858     AOna    G    C        0      0        2 
  19 chr19_42099858     ASom    G    C        0      0        2 
  19 chr19_42099858     HCab    G    C        0      0        2 
  19 chr19_42099858     HPrz    G    C        0      0        2 
  19 chr19_42099858     ZBoe    G    C      0.5      1        2 
  19 chr19_42099858     ZGre    G    C        0      0        2 
  19 chr19_42099858     ZHar    G    C        0      0        2 
  19 chr19_42099858   Sample    G    C        0      0        2 
  19 chr19_42101226     AAsi    G    A      0.5      1        2 
  19 chr19_42101226     AKia    G    A        0      0        2 
  19 chr19_42101226     AOna    G    A        0      0        2 
  19 chr19_42101226     ASom    G    A        0      0        2 
  19 chr19_42101226     HCab    G    A        0      0        2 
  19 chr19_42101226     HPrz    G    A        0      0        2 
  19 chr19_42101226     ZBoe    G    A        0      0        2 
  19 chr19_42101226     ZGre    G    A        0      0        2 
  19 chr19_42101226     ZHar    G    A        0      0        2 
  19 chr19_42101226   Sample    G    A        0      0        2 
  19 chr19_42104313     AAsi    C    T        0      0        2 
  19 chr19_42104313     AKia    C    T        0      0        2 
  19 chr19_42104313     AOna    C    T        0      0        2 
  19 chr19_42104313     ASom    C    T        0      0        2 
  19 chr19_42104313     HCab    C    T        1      2        2 
  19 chr19_42104313     HPrz    C    T        1      2        2 
  19 chr19_42104313     ZBoe    C    T        0      0        2 
  19 chr19_42104313     ZGre    C    T        0      0        2 
  19 chr19_42104313     ZHar    C    T        0      0        2 
  19 chr19_42104313   Sample    C    T        1      2        2 
  19 chr19_42106652     AAsi    A    G        1      2        2 
  19 chr19_42106652     AKia    A    G        1      2        2 
  19 chr19_42106652     AOna    A    G        1      2        2 
  19 chr19_42106652     ASom    A    G        1      2        2 
  19 chr19_42106652     HCab    A    G        0      0        2 
  19 chr19_42106652     HPrz    A    G        0      0        2 
  19 chr19_42106652     ZBoe    A    G        0      0        2 
  19 chr19_42106652     ZGre    A    G        0      0        2 
  19 chr19_42106652     ZHar    A    G        0      0        2 
  19 chr19_42106652   Sample    A    G        1      2        2 
  19 chr19_42108309     AAsi    A    G        0      0        2 
  19 chr19_42108309     AKia    A    G        0      0        2 
  19 chr19_42108309     AOna    A    G        0      0        2 
  19 chr19_42108309     ASom    A    G        1      2        2 
  19 chr19_42108309     HCab    A    G        0      0        2 
  19 chr19_42108309     HPrz    A    G        0      0        2 
  19 chr19_42108309     ZBoe    A    G        0      0        2 
  19 chr19_42108309     ZGre    A    G        0      0        2 
  19 chr19_42108309     ZHar    A    G        1      2        2 
  19 chr19_42108309   Sample    A    G        1      2        2 
  19 chr19_42109381     AAsi    A    G        1      2        2 
  19 chr19_42109381     AKia    A    G        0      0        2 
  19 chr19_42109381     AOna    A    G        0      0        2 
  19 chr19_42109381     ASom    A    G        1      2        2 
  19 chr19_42109381     HCab    A    G        0      0        2 
  19 chr19_42109381     HPrz    A    G        0      0        2 
  19 chr19_42109381     ZBoe    A    G        0      0        2 
  19 chr19_42109381     ZGre    A    G        0      0        2 
  19 chr19_42109381     ZHar    A    G        0      0        2 
  19 chr19_42109381   Sample    A    G        1      2        2 
  19 chr19_42111770     AAsi    G    C        0      0        2 
  19 chr19_42111770     AKia    G    C        1      2        2 
  19 chr19_42111770     AOna    G    C        1      2        2 
  19 chr19_42111770     ASom    G    C        0      0        2 
  19 chr19_42111770     HCab    G    C        0      0        2 
  19 chr19_42111770     HPrz    G    C        0      0        2 
  19 chr19_42111770     ZBoe    G    C        0      0        2 
  19 chr19_42111770     ZGre    G    C        0      0        2 
  19 chr19_42111770     ZHar    G    C        0      0        2 
  19 chr19_42111770   Sample    G    C        0      0        2 
  19 chr19_42111921     AAsi    T    C        0      0        2 
  19 chr19_42111921     AKia    T    C        0      0        2 
  19 chr19_42111921     AOna    T    C        0      0        2 
  19 chr19_42111921     ASom    T    C        0      0        2 
  19 chr19_42111921     HCab    T    C        0      0        2 
  19 chr19_42111921     HPrz    T    C        0      0        2 
  19 chr19_42111921     ZBoe    T    C        0      0        2 
  19 chr19_42111921     ZGre    T    C        0      0        2 
  19 chr19_42111921     ZHar    T    C        1      2        2 
  19 chr19_42111921   Sample    T    C        0      0        2 
  19 chr19_42114953     AAsi    C    T        0      0        2 
  19 chr19_42114953     AKia    C    T      0.5      1        2 
  19 chr19_42114953     AOna    C    T        1      2        2 
  19 chr19_42114953     ASom    C    T        0      0        2 
  19 chr19_42114953     HCab    C    T        0      0        2 
  19 chr19_42114953     HPrz    C    T        0      0        2 
  19 chr19_42114953     ZBoe    C    T        0      0        2 
  19 chr19_42114953     ZGre    C    T        0      0        2 
  19 chr19_42114953     ZHar    C    T        0      0        2 
  19 chr19_42114953   Sample    C    T        0      0        2 
  19 chr19_42116830     AAsi    G    A        0      0        2 
  19 chr19_42116830     AKia    G    A        0      0        2 
  19 chr19_42116830     AOna    G    A        0      0        2 
  19 chr19_42116830     ASom    G    A        0      0        2 
  19 chr19_42116830     HCab    G    A        1      2        2 
  19 chr19_42116830     HPrz    G    A        1      2        2 
  19 chr19_42116830     ZBoe    G    A        0      0        2 
  19 chr19_42116830     ZGre    G    A        0      0        2 
  19 chr19_42116830     ZHar    G    A        0      0        2 
  19 chr19_42116830   Sample    G    A        0      0        2 
  19 chr19_42117274     AAsi    C    G        0      0        2 
  19 chr19_42117274     AKia    C    G        0      0        2 
  19 chr19_42117274     AOna    C    G        0      0        2 
  19 chr19_42117274     ASom    C    G        0      0        2 
  19 chr19_42117274     HCab    C    G        0      0        2 
  19 chr19_42117274     HPrz    C    G        0      0        2 
  19 chr19_42117274     ZBoe    C    G        0      0        2 
  19 chr19_42117274     ZGre    C    G        1      2        2 
  19 chr19_42117274     ZHar    C    G        0      0        2 
  19 chr19_42117274   Sample    C    G        0      0        2 
  19 chr19_42124059     AAsi    T    C        0      0        2 
  19 chr19_42124059     AKia    T    C        0      0        2 
  19 chr19_42124059     AOna    T    C        0      0        2 
  19 chr19_42124059     ASom    T    C        0      0        2 
  19 chr19_42124059     HCab    T    C        0      0        2 
  19 chr19_42124059     HPrz    T    C        0      0        2 
  19 chr19_42124059     ZBoe    T    C        1      2        2 
  19 chr19_42124059     ZGre    T    C        0      0        2 
  19 chr19_42124059     ZHar    T    C        0      0        2 
  19 chr19_42124059   Sample    T    C        0      0        2 
  19 chr19_42125503     AAsi    A    G        0      0        2 
  19 chr19_42125503     AKia    A    G        0      0        2 
  19 chr19_42125503     AOna    A    G        0      0        2 
  19 chr19_42125503     ASom    A    G        0      0        2 
  19 chr19_42125503     HCab    A    G        0      0        2 
  19 chr19_42125503     HPrz    A    G        0      0        2 
  19 chr19_42125503     ZBoe    A    G        0      0        2 
  19 chr19_42125503     ZGre    A    G        0      0        2 
  19 chr19_42125503     ZHar    A    G      0.5      1        2 
  19 chr19_42125503   Sample    A    G        0      0        2 
  19 chr19_42126155     AAsi    G    C        0      0        2 
  19 chr19_42126155     AKia    G    C        0      0        2 
  19 chr19_42126155     AOna    G    C        0      0        2 
  19 chr19_42126155     ASom    G    C        0      0        2 
  19 chr19_42126155     HCab    G    C        1      2        2 
  19 chr19_42126155     HPrz    G    C        1      2        2 
  19 chr19_42126155     ZBoe    G    C        0      0        2 
  19 chr19_42126155     ZGre    G    C        0      0        2 
  19 chr19_42126155     ZHar    G    C        0      0        2 
  19 chr19_42126155   Sample    G    C        0      0        2 
  19 chr19_42131047     AAsi    G    A        0      0        2 
  19 chr19_42131047     AKia    G    A        0      0        2 
  19 chr19_42131047     AOna    G    A        0      0        2 
  19 chr19_42131047     ASom    G    A        0      0        2 
  19 chr19_42131047     HCab    G    A        1      2        2 
  19 chr19_42131047     HPrz    G    A        1      2        2 
  19 chr19_42131047     ZBoe    G    A        0      0        2 
  19 chr19_42131047     ZGre    G    A        0      0        2 
  19 chr19_42131047     ZHar    G    A        0      0        2 
  19 chr19_42131047   Sample    G    A        0      0        2 
  19 chr19_42132619     AAsi    G    A        0      0        2 
  19 chr19_42132619     AKia    G    A        0      0        2 
  19 chr19_42132619     AOna    G    A        0      0        2 
  19 chr19_42132619     ASom    G    A        0      0        2 
  19 chr19_42132619     HCab    G    A        1      2        2 
  19 chr19_42132619     HPrz    G    A        1      2        2 
  19 chr19_42132619     ZBoe    G    A        0      0        2 
  19 chr19_42132619     ZGre    G    A        0      0        2 
  19 chr19_42132619     ZHar    G    A        0      0        2 
  19 chr19_42132619   Sample    G    A        0      0        2 
  19 chr19_42135317     AAsi    G    T        1      2        2 
  19 chr19_42135317     AKia    G    T        0      0        2 
  19 chr19_42135317     AOna    G    T        1      2        2 
  19 chr19_42135317     ASom    G    T        1      2        2 
  19 chr19_42135317     HCab    G    T        0      0        2 
  19 chr19_42135317     HPrz    G    T        0      0        2 
  19 chr19_42135317     ZBoe    G    T        0      0        2 
  19 chr19_42135317     ZGre    G    T        0      0        2 
  19 chr19_42135317     ZHar    G    T        0      0        2 
  19 chr19_42135317   Sample    G    T        1      2        2 
  19 chr19_42136233     AAsi    A    G        0      0        2 
  19 chr19_42136233     AKia    A    G        0      0        2 
  19 chr19_42136233     AOna    A    G        0      0        2 
  19 chr19_42136233     ASom    A    G        0      0        2 
  19 chr19_42136233     HCab    A    G        0      0        2 
  19 chr19_42136233     HPrz    A    G        0      0        2 
  19 chr19_42136233     ZBoe    A    G        0      0        2 
  19 chr19_42136233     ZGre    A    G        1      2        2 
  19 chr19_42136233     ZHar    A    G        0      0        2 
  19 chr19_42136233   Sample    A    G        0      0        2 
  19 chr19_42142695     AAsi    A    G        0      0        2 
  19 chr19_42142695     AKia    A    G        1      2        2 
  19 chr19_42142695     AOna    A    G        1      2        2 
  19 chr19_42142695     ASom    A    G        0      0        2 
  19 chr19_42142695     HCab    A    G        0      0        2 
  19 chr19_42142695     HPrz    A    G        0      0        2 
  19 chr19_42142695     ZBoe    A    G        0      0        2 
  19 chr19_42142695     ZGre    A    G        0      0        2 
  19 chr19_42142695     ZHar    A    G        0      0        2 
  19 chr19_42142695   Sample    A    G        0      0        2 
  19 chr19_42146717     AAsi    G    C        0      0        2 
  19 chr19_42146717     AKia    G    C        0      0        2 
  19 chr19_42146717     AOna    G    C        0      0        2 
  19 chr19_42146717     ASom    G    C        0      0        2 
  19 chr19_42146717     HCab    G    C        0      0        2 
  19 chr19_42146717     HPrz    G    C        0      0        2 
  19 chr19_42146717     ZBoe    G    C        0      0        2 
  19 chr19_42146717     ZGre    G    C        0      0        2 
  19 chr19_42146717     ZHar    G    C      0.5      1        2 
  19 chr19_42146717   Sample    G    C        0      0        2 
  19 chr19_42147308     AAsi    T    C        0      0        2 
  19 chr19_42147308     AKia    T    C        0      0        2 
  19 chr19_42147308     AOna    T    C        0      0        2 
  19 chr19_42147308     ASom    T    C        0      0        2 
  19 chr19_42147308     HCab    T    C        1      2        2 
  19 chr19_42147308     HPrz    T    C        1      2        2 
  19 chr19_42147308     ZBoe    T    C        0      0        2 
  19 chr19_42147308     ZGre    T    C        0      0        2 
  19 chr19_42147308     ZHar    T    C        0      0        2 
  19 chr19_42147308   Sample    T    C        0      0        2 
  19 chr19_42168668     AAsi    A    G        0      0        2 
  19 chr19_42168668     AKia    A    G        0      0        2 
  19 chr19_42168668     AOna    A    G        0      0        2 
  19 chr19_42168668     ASom    A    G        0      0        2 
  19 chr19_42168668     HCab    A    G        1      2        2 
  19 chr19_42168668     HPrz    A    G        1      2        2 
  19 chr19_42168668     ZBoe    A    G        0      0        2 
  19 chr19_42168668     ZGre    A    G        0      0        2 
  19 chr19_42168668     ZHar    A    G        0      0        2 
  19 chr19_42168668   Sample    A    G        0      0        2 
  19 chr19_42169862     AAsi    C    T        0      0        2 
  19 chr19_42169862     AKia    C    T        0      0        2 
  19 chr19_42169862     AOna    C    T        0      0        2 
  19 chr19_42169862     ASom    C    T        0      0        2 
  19 chr19_42169862     HCab    C    T        1      2        2 
  19 chr19_42169862     HPrz    C    T        1      2        2 
  19 chr19_42169862     ZBoe    C    T        0      0        2 
  19 chr19_42169862     ZGre    C    T        0      0        2 
  19 chr19_42169862     ZHar    C    T        0      0        2 
  19 chr19_42169862   Sample    C    T        0      0        2 
  19 chr19_42172559     AAsi    T    A        0      0        2 
  19 chr19_42172559     AKia    T    A        0      0        2 
  19 chr19_42172559     AOna    T    A        0      0        2 
  19 chr19_42172559     ASom    T    A        0      0        2 
  19 chr19_42172559     HCab    T    A        1      2        2 
  19 chr19_42172559     HPrz    T    A        1      2        2 
  19 chr19_42172559     ZBoe    T    A        0      0        2 
  19 chr19_42172559     ZGre    T    A        0      0        2 
  19 chr19_42172559     ZHar    T    A        0      0        2 
  19 chr19_42172559   Sample    T    A        0      0        2 
  19 chr19_42174736     AAsi    A    T        0      0        2 
  19 chr19_42174736     AKia    A    T        0      0        2 
  19 chr19_42174736     AOna    A    T        1      2        2 
  19 chr19_42174736     ASom    A    T        0      0        2 
  19 chr19_42174736     HCab    A    T        0      0        2 
  19 chr19_42174736     HPrz    A    T        0      0        2 
  19 chr19_42174736     ZBoe    A    T        0      0        2 
  19 chr19_42174736     ZGre    A    T        0      0        2 
  19 chr19_42174736     ZHar    A    T        0      0        2 
  19 chr19_42174736   Sample    A    T        0      0        2 
  19 chr19_42177906     AAsi    C    T        0      0        2 
  19 chr19_42177906     AKia    C    T      0.5      1        2 
  19 chr19_42177906     AOna    C    T        0      0        2 
  19 chr19_42177906     ASom    C    T        0      0        2 
  19 chr19_42177906     HCab    C    T        1      2        2 
  19 chr19_42177906     HPrz    C    T        1      2        2 
  19 chr19_42177906     ZBoe    C    T        0      0        2 
  19 chr19_42177906     ZGre    C    T        0      0        2 
  19 chr19_42177906     ZHar    C    T        0      0        2 
  19 chr19_42177906   Sample    C    T        0      0        2 
  19 chr19_42179258     AAsi    A    G        0      0        2 
  19 chr19_42179258     AKia    A    G        0      0        2 
  19 chr19_42179258     AOna    A    G        0      0        2 
  19 chr19_42179258     ASom    A    G        0      0        2 
  19 chr19_42179258     HCab    A    G        0      0        2 
  19 chr19_42179258     HPrz    A    G        0      0        2 
  19 chr19_42179258     ZBoe    A    G        0      0        2 
  19 chr19_42179258     ZGre    A    G        0      0        2 
  19 chr19_42179258     ZHar    A    G      0.5      1        2 
  19 chr19_42179258   Sample    A    G        0      0        2 
  19 chr19_42180644     AAsi    G    A        0      0        2 
  19 chr19_42180644     AKia    G    A        0      0        2 
  19 chr19_42180644     AOna    G    A        0      0        2 
  19 chr19_42180644     ASom    G    A        0      0        2 
  19 chr19_42180644     HCab    G    A        0      0        2 
  19 chr19_42180644     HPrz    G    A        0      0        2 
  19 chr19_42180644     ZBoe    G    A      0.5      1        2 
  19 chr19_42180644     ZGre    G    A        0      0        2 
  19 chr19_42180644     ZHar    G    A        1      2        2 
  19 chr19_42180644   Sample    G    A        0      0        2 
  19 chr19_42181350     AAsi    A    G        0      0        2 
  19 chr19_42181350     AKia    A    G        0      0        2 
  19 chr19_42181350     AOna    A    G        0      0        2 
  19 chr19_42181350     ASom    A    G        0      0        2 
  19 chr19_42181350     HCab    A    G        0      0        2 
  19 chr19_42181350     HPrz    A    G        0      0        2 
  19 chr19_42181350     ZBoe    A    G      0.5      1        2 
  19 chr19_42181350     ZGre    A    G        0      0        2 
  19 chr19_42181350     ZHar    A    G        0      0        2 
  19 chr19_42181350   Sample    A    G        0      0        2 
  19 chr19_42184346     AAsi    A    G        0      0        2 
  19 chr19_42184346     AKia    A    G        0      0        2 
  19 chr19_42184346     AOna    A    G        0      0        2 
  19 chr19_42184346     ASom    A    G        0      0        2 
  19 chr19_42184346     HCab    A    G        0      0        2 
  19 chr19_42184346     HPrz    A    G      0.5      1        2 
  19 chr19_42184346     ZBoe    A    G        0      0        2 
  19 chr19_42184346     ZGre    A    G        0      0        2 
  19 chr19_42184346     ZHar    A    G        0      0        2 
  19 chr19_42184346   Sample    A    G        0      0        2 
  19 chr19_42189799     AAsi    A    G        0      0        2 
  19 chr19_42189799     AKia    A    G        0      0        2 
  19 chr19_42189799     AOna    A    G        0      0        2 
  19 chr19_42189799     ASom    A    G        0      0        2 
  19 chr19_42189799     HCab    A    G        0      0        2 
  19 chr19_42189799     HPrz    A    G        0      0        2 
  19 chr19_42189799     ZBoe    A    G      0.5      1        2 
  19 chr19_42189799     ZGre    A    G        0      0        2 
  19 chr19_42189799     ZHar    A    G        0      0        2 
  19 chr19_42189799   Sample    A    G        0      0        2 
  19 chr19_42197640     AAsi    T    C        0      0        2 
  19 chr19_42197640     AKia    T    C        0      0        2 
  19 chr19_42197640     AOna    T    C        0      0        2 
  19 chr19_42197640     ASom    T    C        0      0        2 
  19 chr19_42197640     HCab    T    C        0      0        2 
  19 chr19_42197640     HPrz    T    C      0.5      1        2 
  19 chr19_42197640     ZBoe    T    C        0      0        2 
  19 chr19_42197640     ZGre    T    C        0      0        2 
  19 chr19_42197640     ZHar    T    C        0      0        2 
  19 chr19_42197640   Sample    T    C        0      0        2 
  19 chr19_42200774     AAsi    A    G        0      0        2 
  19 chr19_42200774     AKia    A    G        0      0        2 
  19 chr19_42200774     AOna    A    G        0      0        2 
  19 chr19_42200774     ASom    A    G        0      0        2 
  19 chr19_42200774     HCab    A    G        1      2        2 
  19 chr19_42200774     HPrz    A    G        1      2        2 
  19 chr19_42200774     ZBoe    A    G        0      0        2 
  19 chr19_42200774     ZGre    A    G        0      0        2 
  19 chr19_42200774     ZHar    A    G      0.5      1        2 
  19 chr19_42200774   Sample    A    G        0      0        2 
  19 chr19_42204056     AAsi    C    T        0      0        2 
  19 chr19_42204056     AKia    C    T        0      0        2 
  19 chr19_42204056     AOna    C    T        0      0        2 
  19 chr19_42204056     ASom    C    T        0      0        2 
  19 chr19_42204056     HCab    C    T        1      2        2 
  19 chr19_42204056     HPrz    C    T        1      2        2 
  19 chr19_42204056     ZBoe    C    T        0      0        2 
  19 chr19_42204056     ZGre    C    T        0      0        2 
  19 chr19_42204056     ZHar    C    T        0      0        2 
  19 chr19_42204056   Sample    C    T        0      0        2 
  19 chr19_42205092     AAsi    A    G        0      0        2 
  19 chr19_42205092     AKia    A    G        1      2        2 
  19 chr19_42205092     AOna    A    G        0      0        2 
  19 chr19_42205092     ASom    A    G      0.5      1        2 
  19 chr19_42205092     HCab    A    G        0      0        2 
  19 chr19_42205092     HPrz    A    G        0      0        2 
  19 chr19_42205092     ZBoe    A    G        0      0        2 
  19 chr19_42205092     ZGre    A    G        0      0        2 
  19 chr19_42205092     ZHar    A    G        0      0        2 
  19 chr19_42205092   Sample    A    G        0      0        2 
  19 chr19_42211863     AAsi    G    C        0      0        2 
  19 chr19_42211863     AKia    G    C        0      0        2 
  19 chr19_42211863     AOna    G    C        0      0        2 
  19 chr19_42211863     ASom    G    C        0      0        2 
  19 chr19_42211863     HCab    G    C        0      0        2 
  19 chr19_42211863     HPrz    G    C        0      0        2 
  19 chr19_42211863     ZBoe    G    C      0.5      1        2 
  19 chr19_42211863     ZGre    G    C        0      0        2 
  19 chr19_42211863     ZHar    G    C        0      0        2 
  19 chr19_42211863   Sample    G    C        0      0        2 
  19 chr19_42220779     AAsi    C    G        0      0        2 
  19 chr19_42220779     AKia    C    G        0      0        2 
  19 chr19_42220779     AOna    C    G        0      0        2 
  19 chr19_42220779     ASom    C    G        0      0        2 
  19 chr19_42220779     HCab    C    G        0      0        2 
  19 chr19_42220779     HPrz    C    G        0      0        2 
  19 chr19_42220779     ZBoe    C    G        0      0        2 
  19 chr19_42220779     ZGre    C    G      0.5      1        2 
  19 chr19_42220779     ZHar    C    G        0      0        2 
  19 chr19_42220779   Sample    C    G        0      0        2 
  19 chr19_42221385     AAsi    A    T        0      0        2 
  19 chr19_42221385     AKia    A    T        1      2        2 
  19 chr19_42221385     AOna    A    T        0      0        2 
  19 chr19_42221385     ASom    A    T        0      0        2 
  19 chr19_42221385     HCab    A    T        0      0        2 
  19 chr19_42221385     HPrz    A    T        0      0        2 
  19 chr19_42221385     ZBoe    A    T        0      0        2 
  19 chr19_42221385     ZGre    A    T        0      0        2 
  19 chr19_42221385     ZHar    A    T        0      0        2 
  19 chr19_42221385   Sample    A    T        0      0        2 
  19 chr19_42232942     AAsi    C    T        0      0        2 
  19 chr19_42232942     AKia    C    T        1      2        2 
  19 chr19_42232942     AOna    C    T        0      0        2 
  19 chr19_42232942     ASom    C    T        0      0        2 
  19 chr19_42232942     HCab    C    T        0      0        2 
  19 chr19_42232942     HPrz    C    T        0      0        2 
  19 chr19_42232942     ZBoe    C    T        0      0        2 
  19 chr19_42232942     ZGre    C    T        0      0        2 
  19 chr19_42232942     ZHar    C    T        0      0        2 
  19 chr19_42232942   Sample    C    T        0      0        2 
  19 chr19_42235938     AAsi    C    T        0      0        2 
  19 chr19_42235938     AKia    C    T        0      0        2 
  19 chr19_42235938     AOna    C    T        0      0        2 
  19 chr19_42235938     ASom    C    T        0      0        2 
  19 chr19_42235938     HCab    C    T      0.5      1        2 
  19 chr19_42235938     HPrz    C    T        0      0        2 
  19 chr19_42235938     ZBoe    C    T        0      0        2 
  19 chr19_42235938     ZGre    C    T        0      0        2 
  19 chr19_42235938     ZHar    C    T        0      0        2 
  19 chr19_42235938   Sample    C    T        0      0        2 
  19 chr19_42242390     AAsi    A    G        0      0        2 
  19 chr19_42242390     AKia    A    G        0      0        2 
  19 chr19_42242390     AOna    A    G        0      0        2 
  19 chr19_42242390     ASom    A    G        0      0        2 
  19 chr19_42242390     HCab    A    G        0      0        2 
  19 chr19_42242390     HPrz    A    G      0.5      1        2 
  19 chr19_42242390     ZBoe    A    G        0      0        2 
  19 chr19_42242390     ZGre    A    G        0      0        2 
  19 chr19_42242390     ZHar    A    G        0      0        2 
  19 chr19_42242390   Sample    A    G        0      0        2 
  19 chr19_42246409     AAsi    C    T        0      0        2 
  19 chr19_42246409     AKia    C    T        0      0        2 
  19 chr19_42246409     AOna    C    T        0      0        2 
  19 chr19_42246409     ASom    C    T        0      0        2 
  19 chr19_42246409     HCab    C    T        1      2        2 
  19 chr19_42246409     HPrz    C    T        1      2        2 
  19 chr19_42246409     ZBoe    C    T        0      0        2 
  19 chr19_42246409     ZGre    C    T        0      0        2 
  19 chr19_42246409     ZHar    C    T        0      0        2 
  19 chr19_42246409   Sample    C    T        0      0        2 
  19 chr19_42250700     AAsi    T    G        0      0        2 
  19 chr19_42250700     AKia    T    G        0      0        2 
  19 chr19_42250700     AOna    T    G        0      0        2 
  19 chr19_42250700     ASom    T    G        0      0        2 
  19 chr19_42250700     HCab    T    G      0.5      1        2 
  19 chr19_42250700     HPrz    T    G        0      0        2 
  19 chr19_42250700     ZBoe    T    G        0      0        2 
  19 chr19_42250700     ZGre    T    G        0      0        2 
  19 chr19_42250700     ZHar    T    G        0      0        2 
  19 chr19_42250700   Sample    T    G        0      0        2 
  19 chr19_42251910     AAsi    C    T        0      0        2 
  19 chr19_42251910     AKia    C    T        0      0        2 
  19 chr19_42251910     AOna    C    T        1      2        2 
  19 chr19_42251910     ASom    C    T        0      0        2 
  19 chr19_42251910     HCab    C    T        0      0        2 
  19 chr19_42251910     HPrz    C    T        0      0        2 
  19 chr19_42251910     ZBoe    C    T        0      0        2 
  19 chr19_42251910     ZGre    C    T        0      0        2 
  19 chr19_42251910     ZHar    C    T        0      0        2 
  19 chr19_42251910   Sample    C    T        0      0        2 
  19 chr19_42253042     AAsi    G    C        1      2        2 
  19 chr19_42253042     AKia    G    C        0      0        2 
  19 chr19_42253042     AOna    G    C        0      0        2 
  19 chr19_42253042     ASom    G    C        1      2        2 
  19 chr19_42253042     HCab    G    C        0      0        2 
  19 chr19_42253042     HPrz    G    C        0      0        2 
  19 chr19_42253042     ZBoe    G    C        0      0        2 
  19 chr19_42253042     ZGre    G    C        0      0        2 
  19 chr19_42253042     ZHar    G    C        0      0        2 
  19 chr19_42253042   Sample    G    C        1      2        2 
  19 chr19_42254455     AAsi    C    T        0      0        2 
  19 chr19_42254455     AKia    C    T        0      0        2 
  19 chr19_42254455     AOna    C    T        0      0        2 
  19 chr19_42254455     ASom    C    T        0      0        2 
  19 chr19_42254455     HCab    C    T        0      0        2 
  19 chr19_42254455     HPrz    C    T        0      0        2 
  19 chr19_42254455     ZBoe    C    T        0      0        2 
  19 chr19_42254455     ZGre    C    T      0.5      1        2 
  19 chr19_42254455     ZHar    C    T        0      0        2 
  19 chr19_42254455   Sample    C    T        0      0        2 
  19 chr19_42255094     AAsi    T    A        0      0        2 
  19 chr19_42255094     AKia    T    A        0      0        2 
  19 chr19_42255094     AOna    T    A        1      2        2 
  19 chr19_42255094     ASom    T    A        0      0        2 
  19 chr19_42255094     HCab    T    A        0      0        2 
  19 chr19_42255094     HPrz    T    A        0      0        2 
  19 chr19_42255094     ZBoe    T    A        0      0        2 
  19 chr19_42255094     ZGre    T    A        0      0        2 
  19 chr19_42255094     ZHar    T    A        0      0        2 
  19 chr19_42255094   Sample    T    A        0      0        2 
  19 chr19_42260664     AAsi    A    G        0      0        2 
  19 chr19_42260664     AKia    A    G        0      0        2 
  19 chr19_42260664     AOna    A    G        0      0        2 
  19 chr19_42260664     ASom    A    G        0      0        2 
  19 chr19_42260664     HCab    A    G        0      0        2 
  19 chr19_42260664     HPrz    A    G      0.5      1        2 
  19 chr19_42260664     ZBoe    A    G        0      0        2 
  19 chr19_42260664     ZGre    A    G        0      0        2 
  19 chr19_42260664     ZHar    A    G        0      0        2 
  19 chr19_42260664   Sample    A    G        0      0        2 
  19 chr19_42266492     AAsi    G    A        0      0        2 
  19 chr19_42266492     AKia    G    A        0      0        2 
  19 chr19_42266492     AOna    G    A        0      0        2 
  19 chr19_42266492     ASom    G    A        0      0        2 
  19 chr19_42266492     HCab    G    A        1      2        2 
  19 chr19_42266492     HPrz    G    A        1      2        2 
  19 chr19_42266492     ZBoe    G    A        0      0        2 
  19 chr19_42266492     ZGre    G    A        0      0        2 
  19 chr19_42266492     ZHar    G    A        0      0        2 
  19 chr19_42266492   Sample    G    A        0      0        2 
  19 chr19_42275592     AAsi    G    T        0      0        2 
  19 chr19_42275592     AKia    G    T        0      0        2 
  19 chr19_42275592     AOna    G    T        0      0        2 
  19 chr19_42275592     ASom    G    T        0      0        2 
  19 chr19_42275592     HCab    G    T        0      0        2 
  19 chr19_42275592     HPrz    G    T        0      0        2 
  19 chr19_42275592     ZBoe    G    T        0      0        2 
  19 chr19_42275592     ZGre    G    T        0      0        2 
  19 chr19_42275592     ZHar    G    T      0.5      1        2 
  19 chr19_42275592   Sample    G    T        0      0        2 
  19 chr19_42287141     AAsi    C    A        1      2        2 
  19 chr19_42287141     AKia    C    A        0      0        2 
  19 chr19_42287141     AOna    C    A        0      0        2 
  19 chr19_42287141     ASom    C    A        1      2        2 
  19 chr19_42287141     HCab    C    A        0      0        2 
  19 chr19_42287141     HPrz    C    A        0      0        2 
  19 chr19_42287141     ZBoe    C    A        0      0        2 
  19 chr19_42287141     ZGre    C    A        0      0        2 
  19 chr19_42287141     ZHar    C    A        0      0        2 
  19 chr19_42287141   Sample    C    A        1      2        2 
  19 chr19_42289125     AAsi    A    G        0      0        2 
  19 chr19_42289125     AKia    A    G        0      0        2 
  19 chr19_42289125     AOna    A    G        0      0        2 
  19 chr19_42289125     ASom    A    G        0      0        2 
  19 chr19_42289125     HCab    A    G        0      0        2 
  19 chr19_42289125     HPrz    A    G        0      0        2 
  19 chr19_42289125     ZBoe    A    G        0      0        2 
  19 chr19_42289125     ZGre    A    G      0.5      1        2 
  19 chr19_42289125     ZHar    A    G        0      0        2 
  19 chr19_42289125   Sample    A    G        0      0        2 
  19 chr19_42291491     AAsi    T    C        1      2        2 
  19 chr19_42291491     AKia    T    C        0      0        2 
  19 chr19_42291491     AOna    T    C        0      0        2 
  19 chr19_42291491     ASom    T    C        1      2        2 
  19 chr19_42291491     HCab    T    C        0      0        2 
  19 chr19_42291491     HPrz    T    C        0      0        2 
  19 chr19_42291491     ZBoe    T    C        0      0        2 
  19 chr19_42291491     ZGre    T    C        0      0        2 
  19 chr19_42291491     ZHar    T    C        0      0        2 
  19 chr19_42291491   Sample    T    C        1      2        2 
  19 chr19_42297697     AAsi    C    T        0      0        2 
  19 chr19_42297697     AKia    C    T        0      0        2 
  19 chr19_42297697     AOna    C    T        0      0        2 
  19 chr19_42297697     ASom    C    T        0      0        2 
  19 chr19_42297697     HCab    C    T        1      2        2 
  19 chr19_42297697     HPrz    C    T        1      2        2 
  19 chr19_42297697     ZBoe    C    T        0      0        2 
  19 chr19_42297697     ZGre    C    T        0      0        2 
  19 chr19_42297697     ZHar    C    T        0      0        2 
  19 chr19_42297697   Sample    C    T        0      0        2 
  19 chr19_42308866     AAsi    C    T        0      0        2 
  19 chr19_42308866     AKia    C    T        0      0        2 
  19 chr19_42308866     AOna    C    T        0      0        2 
  19 chr19_42308866     ASom    C    T        0      0        2 
  19 chr19_42308866     HCab    C    T        1      2        2 
  19 chr19_42308866     HPrz    C    T        1      2        2 
  19 chr19_42308866     ZBoe    C    T        0      0        2 
  19 chr19_42308866     ZGre    C    T        0      0        2 
  19 chr19_42308866     ZHar    C    T        0      0        2 
  19 chr19_42308866   Sample    C    T        0      0        2 
  19 chr19_42312372     AAsi    T    G        0      0        2 
  19 chr19_42312372     AKia    T    G        0      0        2 
  19 chr19_42312372     AOna    T    G        0      0        2 
  19 chr19_42312372     ASom    T    G        0      0        2 
  19 chr19_42312372     HCab    T    G      0.5      1        2 
  19 chr19_42312372     HPrz    T    G        0      0        2 
  19 chr19_42312372     ZBoe    T    G        0      0        2 
  19 chr19_42312372     ZGre    T    G        0      0        2 
  19 chr19_42312372     ZHar    T    G        0      0        2 
  19 chr19_42312372   Sample    T    G        0      0        2 
  19 chr19_42312533     AAsi    G    A        0      0        2 
  19 chr19_42312533     AKia    G    A        1      2        2 
  19 chr19_42312533     AOna    G    A        1      2        2 
  19 chr19_42312533     ASom    G    A        0      0        2 
  19 chr19_42312533     HCab    G    A        0      0        2 
  19 chr19_42312533     HPrz    G    A        0      0        2 
  19 chr19_42312533     ZBoe    G    A        0      0        2 
  19 chr19_42312533     ZGre    G    A        0      0        2 
  19 chr19_42312533     ZHar    G    A        0      0        2 
  19 chr19_42312533   Sample    G    A        0      0        2 
  19 chr19_42318015     AAsi    G    A        0      0        2 
  19 chr19_42318015     AKia    G    A        0      0        2 
  19 chr19_42318015     AOna    G    A        0      0        2 
  19 chr19_42318015     ASom    G    A        0      0        2 
  19 chr19_42318015     HCab    G    A        1      2        2 
  19 chr19_42318015     HPrz    G    A        1      2        2 
  19 chr19_42318015     ZBoe    G    A        0      0        2 
  19 chr19_42318015     ZGre    G    A        0      0        2 
  19 chr19_42318015     ZHar    G    A        0      0        2 
  19 chr19_42318015   Sample    G    A        0      0        2 
  19 chr19_42318743     AAsi    G    A        0      0        2 
  19 chr19_42318743     AKia    G    A        0      0        2 
  19 chr19_42318743     AOna    G    A        0      0        2 
  19 chr19_42318743     ASom    G    A        0      0        2 
  19 chr19_42318743     HCab    G    A        0      0        2 
  19 chr19_42318743     HPrz    G    A        0      0        2 
  19 chr19_42318743     ZBoe    G    A        0      0        2 
  19 chr19_42318743     ZGre    G    A      0.5      1        2 
  19 chr19_42318743     ZHar    G    A        0      0        2 
  19 chr19_42318743   Sample    G    A        0      0        2 
  19 chr19_42320627     AAsi    C    G        0      0        2 
  19 chr19_42320627     AKia    C    G        0      0        2 
  19 chr19_42320627     AOna    C    G        0      0        2 
  19 chr19_42320627     ASom    C    G        0      0        2 
  19 chr19_42320627     HCab    C    G        1      2        2 
  19 chr19_42320627     HPrz    C    G        1      2        2 
  19 chr19_42320627     ZBoe    C    G        0      0        2 
  19 chr19_42320627     ZGre    C    G        0      0        2 
  19 chr19_42320627     ZHar    C    G        0      0        2 
  19 chr19_42320627   Sample    C    G        0      0        2 
  19 chr19_42324276     AAsi    T    A        0      0        2 
  19 chr19_42324276     AKia    T    A        0      0        2 
  19 chr19_42324276     AOna    T    A        0      0        2 
  19 chr19_42324276     ASom    T    A        0      0        2 
  19 chr19_42324276     HCab    T    A        1      2        2 
  19 chr19_42324276     HPrz    T    A        1      2        2 
  19 chr19_42324276     ZBoe    T    A        0      0        2 
  19 chr19_42324276     ZGre    T    A        0      0        2 
  19 chr19_42324276     ZHar    T    A        0      0        2 
  19 chr19_42324276   Sample    T    A        0      0        2 
  19 chr19_42333173     AAsi    T    C        0      0        2 
  19 chr19_42333173     AKia    T    C        0      0        2 
  19 chr19_42333173     AOna    T    C        0      0        2 
  19 chr19_42333173     ASom    T    C        0      0        2 
  19 chr19_42333173     HCab    T    C        0      0        2 
  19 chr19_42333173     HPrz    T    C        0      0        2 
  19 chr19_42333173     ZBoe    T    C        0      0        2 
  19 chr19_42333173     ZGre    T    C        0      0        2 
  19 chr19_42333173     ZHar    T    C      0.5      1        2 
  19 chr19_42333173   Sample    T    C        0      0        2 
  19 chr19_42335728     AAsi    T    C      0.5      1        2 
  19 chr19_42335728     AKia    T    C        0      0        2 
  19 chr19_42335728     AOna    T    C        0      0        2 
  19 chr19_42335728     ASom    T    C        0      0        2 
  19 chr19_42335728     HCab    T    C        0      0        2 
  19 chr19_42335728     HPrz    T    C        0      0        2 
  19 chr19_42335728     ZBoe    T    C        0      0        2 
  19 chr19_42335728     ZGre    T    C        0      0        2 
  19 chr19_42335728     ZHar    T    C        0      0        2 
  19 chr19_42335728   Sample    T    C        0      0        2 
  19 chr19_42349109     AAsi    C    T        0      0        2 
  19 chr19_42349109     AKia    C    T        0      0        2 
  19 chr19_42349109     AOna    C    T        0      0        2 
  19 chr19_42349109     ASom    C    T        0      0        2 
  19 chr19_42349109     HCab    C    T        0      0        2 
  19 chr19_42349109     HPrz    C    T        0      0        2 
  19 chr19_42349109     ZBoe    C    T        0      0        2 
  19 chr19_42349109     ZGre    C    T        1      2        2 
  19 chr19_42349109     ZHar    C    T        0      0        2 
  19 chr19_42349109   Sample    C    T        0      0        2 
  19 chr19_42349591     AAsi    C    T        0      0        2 
  19 chr19_42349591     AKia    C    T        1      2        2 
  19 chr19_42349591     AOna    C    T        1      2        2 
  19 chr19_42349591     ASom    C    T        0      0        2 
  19 chr19_42349591     HCab    C    T        0      0        2 
  19 chr19_42349591     HPrz    C    T        0      0        2 
  19 chr19_42349591     ZBoe    C    T        0      0        2 
  19 chr19_42349591     ZGre    C    T        0      0        2 
  19 chr19_42349591     ZHar    C    T        0      0        2 
  19 chr19_42349591   Sample    C    T        0      0        2 
  19 chr19_42351032     AAsi    C    T        0      0        2 
  19 chr19_42351032     AKia    C    T        0      0        2 
  19 chr19_42351032     AOna    C    T        0      0        2 
  19 chr19_42351032     ASom    C    T        0      0        2 
  19 chr19_42351032     HCab    C    T        0      0        2 
  19 chr19_42351032     HPrz    C    T        0      0        2 
  19 chr19_42351032     ZBoe    C    T        0      0        2 
  19 chr19_42351032     ZGre    C    T        0      0        2 
  19 chr19_42351032     ZHar    C    T      0.5      1        2 
  19 chr19_42351032   Sample    C    T        0      0        2 
  19 chr19_42354090     AAsi    A    G        0      0        2 
  19 chr19_42354090     AKia    A    G        1      2        2 
  19 chr19_42354090     AOna    A    G        0      0        2 
  19 chr19_42354090     ASom    A    G        0      0        2 
  19 chr19_42354090     HCab    A    G        0      0        2 
  19 chr19_42354090     HPrz    A    G        0      0        2 
  19 chr19_42354090     ZBoe    A    G        0      0        2 
  19 chr19_42354090     ZGre    A    G        0      0        2 
  19 chr19_42354090     ZHar    A    G        0      0        2 
  19 chr19_42354090   Sample    A    G        0      0        2 
  19 chr19_42355966     AAsi    G    A        0      0        2 
  19 chr19_42355966     AKia    G    A        0      0        2 
  19 chr19_42355966     AOna    G    A        1      2        2 
  19 chr19_42355966     ASom    G    A        0      0        2 
  19 chr19_42355966     HCab    G    A        0      0        2 
  19 chr19_42355966     HPrz    G    A        0      0        2 
  19 chr19_42355966     ZBoe    G    A        0      0        2 
  19 chr19_42355966     ZGre    G    A        0      0        2 
  19 chr19_42355966     ZHar    G    A        0      0        2 
  19 chr19_42355966   Sample    G    A        0      0        2 
  19 chr19_42360036     AAsi    A    T        0      0        2 
  19 chr19_42360036     AKia    A    T        0      0        2 
  19 chr19_42360036     AOna    A    T        0      0        2 
  19 chr19_42360036     ASom    A    T        0      0        2 
  19 chr19_42360036     HCab    A    T        0      0        2 
  19 chr19_42360036     HPrz    A    T        0      0        2 
  19 chr19_42360036     ZBoe    A    T        0      0        2 
  19 chr19_42360036     ZGre    A    T        0      0        2 
  19 chr19_42360036     ZHar    A    T      0.5      1        2 
  19 chr19_42360036   Sample    A    T        0      0        2 
  19 chr19_42360202     AAsi    A    G        0      0        2 
  19 chr19_42360202     AKia    A    G        1      2        2 
  19 chr19_42360202     AOna    A    G        0      0        2 
  19 chr19_42360202     ASom    A    G        0      0        2 
  19 chr19_42360202     HCab    A    G        0      0        2 
  19 chr19_42360202     HPrz    A    G        0      0        2 
  19 chr19_42360202     ZBoe    A    G        0      0        2 
  19 chr19_42360202     ZGre    A    G        0      0        2 
  19 chr19_42360202     ZHar    A    G        0      0        2 
  19 chr19_42360202   Sample    A    G        0      0        2 
  19 chr19_42363115     AAsi    G    A        0      0        2 
  19 chr19_42363115     AKia    G    A        0      0        2 
  19 chr19_42363115     AOna    G    A        0      0        2 
  19 chr19_42363115     ASom    G    A        0      0        2 
  19 chr19_42363115     HCab    G    A        0      0        2 
  19 chr19_42363115     HPrz    G    A        0      0        2 
  19 chr19_42363115     ZBoe    G    A      0.5      1        2 
  19 chr19_42363115     ZGre    G    A        0      0        2 
  19 chr19_42363115     ZHar    G    A        0      0        2 
  19 chr19_42363115   Sample    G    A        0      0        2 
  19 chr19_42364952     AAsi    T    C        0      0        2 
  19 chr19_42364952     AKia    T    C        0      0        2 
  19 chr19_42364952     AOna    T    C        0      0        2 
  19 chr19_42364952     ASom    T    C        0      0        2 
  19 chr19_42364952     HCab    T    C        0      0        2 
  19 chr19_42364952     HPrz    T    C        0      0        2 
  19 chr19_42364952     ZBoe    T    C        0      0        2 
  19 chr19_42364952     ZGre    T    C        0      0        2 
  19 chr19_42364952     ZHar    T    C      0.5      1        2 
  19 chr19_42364952   Sample    T    C        0      0        2 
  19 chr19_42368866     AAsi    A    G        0      0        2 
  19 chr19_42368866     AKia    A    G        0      0        2 
  19 chr19_42368866     AOna    A    G        0      0        2 
  19 chr19_42368866     ASom    A    G        0      0        2 
  19 chr19_42368866     HCab    A    G        0      0        2 
  19 chr19_42368866     HPrz    A    G        0      0        2 
  19 chr19_42368866     ZBoe    A    G        1      2        2 
  19 chr19_42368866     ZGre    A    G        0      0        2 
  19 chr19_42368866     ZHar    A    G        0      0        2 
  19 chr19_42368866   Sample    A    G        0      0        2 
  19 chr19_42375685     AAsi    C    T        0      0        2 
  19 chr19_42375685     AKia    C    T        0      0        2 
  19 chr19_42375685     AOna    C    T        0      0        2 
  19 chr19_42375685     ASom    C    T        0      0        2 
  19 chr19_42375685     HCab    C    T        0      0        2 
  19 chr19_42375685     HPrz    C    T        0      0        2 
  19 chr19_42375685     ZBoe    C    T        0      0        2 
  19 chr19_42375685     ZGre    C    T      0.5      1        2 
  19 chr19_42375685     ZHar    C    T        0      0        2 
  19 chr19_42375685   Sample    C    T        0      0        2 
  19 chr19_42376226     AAsi    G    A        0      0        2 
  19 chr19_42376226     AKia    G    A        0      0        2 
  19 chr19_42376226     AOna    G    A        0      0        2 
  19 chr19_42376226     ASom    G    A        0      0        2 
  19 chr19_42376226     HCab    G    A        0      0        2 
  19 chr19_42376226     HPrz    G    A      0.5      1        2 
  19 chr19_42376226     ZBoe    G    A        0      0        2 
  19 chr19_42376226     ZGre    G    A        0      0        2 
  19 chr19_42376226     ZHar    G    A        0      0        2 
  19 chr19_42376226   Sample    G    A        0      0        2 
  19 chr19_42380054     AAsi    G    A        0      0        2 
  19 chr19_42380054     AKia    G    A        0      0        2 
  19 chr19_42380054     AOna    G    A        0      0        2 
  19 chr19_42380054     ASom    G    A        0      0        2 
  19 chr19_42380054     HCab    G    A      0.5      1        2 
  19 chr19_42380054     HPrz    G    A        0      0        2 
  19 chr19_42380054     ZBoe    G    A        0      0        2 
  19 chr19_42380054     ZGre    G    A        0      0        2 
  19 chr19_42380054     ZHar    G    A        0      0        2 
  19 chr19_42380054   Sample    G    A        0      0        2 
  19 chr19_42390882     AAsi    G    T        1      2        2 
  19 chr19_42390882     AKia    G    T        0      0        2 
  19 chr19_42390882     AOna    G    T        0      0        2 
  19 chr19_42390882     ASom    G    T        1      2        2 
  19 chr19_42390882     HCab    G    T        0      0        2 
  19 chr19_42390882     HPrz    G    T        0      0        2 
  19 chr19_42390882     ZBoe    G    T        0      0        2 
  19 chr19_42390882     ZGre    G    T        0      0        2 
  19 chr19_42390882     ZHar    G    T        0      0        2 
  19 chr19_42390882   Sample    G    T        1      2        2 
  19 chr19_42391024     AAsi    T    C        0      0        2 
  19 chr19_42391024     AKia    T    C        0      0        2 
  19 chr19_42391024     AOna    T    C        0      0        2 
  19 chr19_42391024     ASom    T    C        0      0        2 
  19 chr19_42391024     HCab    T    C      0.5      1        2 
  19 chr19_42391024     HPrz    T    C        1      2        2 
  19 chr19_42391024     ZBoe    T    C        0      0        2 
  19 chr19_42391024     ZGre    T    C        0      0        2 
  19 chr19_42391024     ZHar    T    C        0      0        2 
  19 chr19_42391024   Sample    T    C        0      0        2 
  19 chr19_42394137     AAsi    C    A        0      0        2 
  19 chr19_42394137     AKia    C    A        1      2        2 
  19 chr19_42394137     AOna    C    A        0      0        2 
  19 chr19_42394137     ASom    C    A        0      0        2 
  19 chr19_42394137     HCab    C    A        0      0        2 
  19 chr19_42394137     HPrz    C    A        0      0        2 
  19 chr19_42394137     ZBoe    C    A        0      0        2 
  19 chr19_42394137     ZGre    C    A        0      0        2 
  19 chr19_42394137     ZHar    C    A        0      0        2 
  19 chr19_42394137   Sample    C    A        0      0        2 
  19 chr19_42401735     AAsi    A    G        0      0        2 
  19 chr19_42401735     AKia    A    G        0      0        2 
  19 chr19_42401735     AOna    A    G        0      0        2 
  19 chr19_42401735     ASom    A    G        0      0        2 
  19 chr19_42401735     HCab    A    G        0      0        2 
  19 chr19_42401735     HPrz    A    G        0      0        2 
  19 chr19_42401735     ZBoe    A    G        0      0        2 
  19 chr19_42401735     ZGre    A    G        1      2        2 
  19 chr19_42401735     ZHar    A    G        0      0        2 
  19 chr19_42401735   Sample    A    G        0      0        2 
  19 chr19_42402656     AAsi    T    G        0      0        2 
  19 chr19_42402656     AKia    T    G        0      0        2 
  19 chr19_42402656     AOna    T    G        0      0        2 
  19 chr19_42402656     ASom    T    G        0      0        2 
  19 chr19_42402656     HCab    T    G        0      0        2 
  19 chr19_42402656     HPrz    T    G        0      0        2 
  19 chr19_42402656     ZBoe    T    G        1      2        2 
  19 chr19_42402656     ZGre    T    G        0      0        2 
  19 chr19_42402656     ZHar    T    G        0      0        2 
  19 chr19_42402656   Sample    T    G        0      0        2 
  19 chr19_42408694     AAsi    T    C        0      0        2 
  19 chr19_42408694     AKia    T    C        0      0        2 
  19 chr19_42408694     AOna    T    C        0      0        2 
  19 chr19_42408694     ASom    T    C      0.5      1        2 
  19 chr19_42408694     HCab    T    C        0      0        2 
  19 chr19_42408694     HPrz    T    C        0      0        2 
  19 chr19_42408694     ZBoe    T    C        0      0        2 
  19 chr19_42408694     ZGre    T    C        0      0        2 
  19 chr19_42408694     ZHar    T    C        0      0        2 
  19 chr19_42408694   Sample    T    C        0      0        2 
  19 chr19_42414186     AAsi    T    C        0      0        2 
  19 chr19_42414186     AKia    T    C        1      2        2 
  19 chr19_42414186     AOna    T    C        0      0        2 
  19 chr19_42414186     ASom    T    C        0      0        2 
  19 chr19_42414186     HCab    T    C        0      0        2 
  19 chr19_42414186     HPrz    T    C        0      0        2 
  19 chr19_42414186     ZBoe    T    C        0      0        2 
  19 chr19_42414186     ZGre    T    C        0      0        2 
  19 chr19_42414186     ZHar    T    C        0      0        2 
  19 chr19_42414186   Sample    T    C        0      0        2 
  19 chr19_42418575     AAsi    T    C        1      2        2 
  19 chr19_42418575     AKia    T    C        0      0        2 
  19 chr19_42418575     AOna    T    C        0      0        2 
  19 chr19_42418575     ASom    T    C        1      2        2 
  19 chr19_42418575     HCab    T    C        0      0        2 
  19 chr19_42418575     HPrz    T    C        0      0        2 
  19 chr19_42418575     ZBoe    T    C        0      0        2 
  19 chr19_42418575     ZGre    T    C        0      0        2 
  19 chr19_42418575     ZHar    T    C        0      0        2 
  19 chr19_42418575   Sample    T    C        1      2        2 
  19 chr19_42422494     AAsi    T    C        0      0        2 
  19 chr19_42422494     AKia    T    C        1      2        2 
  19 chr19_42422494     AOna    T    C        0      0        2 
  19 chr19_42422494     ASom    T    C        0      0        2 
  19 chr19_42422494     HCab    T    C        0      0        2 
  19 chr19_42422494     HPrz    T    C        0      0        2 
  19 chr19_42422494     ZBoe    T    C        0      0        2 
  19 chr19_42422494     ZGre    T    C        0      0        2 
  19 chr19_42422494     ZHar    T    C        0      0        2 
  19 chr19_42422494   Sample    T    C        0      0        2 
  19 chr19_42424639     AAsi    T    C        0      0        2 
  19 chr19_42424639     AKia    T    C        0      0        2 
  19 chr19_42424639     AOna    T    C        0      0        2 
  19 chr19_42424639     ASom    T    C        0      0        2 
  19 chr19_42424639     HCab    T    C        1      2        2 
  19 chr19_42424639     HPrz    T    C        1      2        2 
  19 chr19_42424639     ZBoe    T    C        0      0        2 
  19 chr19_42424639     ZGre    T    C        0      0        2 
  19 chr19_42424639     ZHar    T    C        0      0        2 
  19 chr19_42424639   Sample    T    C        0      0        2 
  19 chr19_42431268     AAsi    T    C        0      0        2 
  19 chr19_42431268     AKia    T    C        0      0        2 
  19 chr19_42431268     AOna    T    C        1      2        2 
  19 chr19_42431268     ASom    T    C        0      0        2 
  19 chr19_42431268     HCab    T    C        0      0        2 
  19 chr19_42431268     HPrz    T    C        0      0        2 
  19 chr19_42431268     ZBoe    T    C        0      0        2 
  19 chr19_42431268     ZGre    T    C        0      0        2 
  19 chr19_42431268     ZHar    T    C        0      0        2 
  19 chr19_42431268   Sample    T    C        0      0        2 
  19 chr19_42432436     AAsi    G    A        0      0        2 
  19 chr19_42432436     AKia    G    A        0      0        2 
  19 chr19_42432436     AOna    G    A        1      2        2 
  19 chr19_42432436     ASom    G    A        0      0        2 
  19 chr19_42432436     HCab    G    A        0      0        2 
  19 chr19_42432436     HPrz    G    A        0      0        2 
  19 chr19_42432436     ZBoe    G    A        0      0        2 
  19 chr19_42432436     ZGre    G    A        0      0        2 
  19 chr19_42432436     ZHar    G    A        0      0        2 
  19 chr19_42432436   Sample    G    A        0      0        2 
  19 chr19_42440823     AAsi    G    A        0      0        2 
  19 chr19_42440823     AKia    G    A        0      0        2 
  19 chr19_42440823     AOna    G    A        0      0        2 
  19 chr19_42440823     ASom    G    A        0      0        2 
  19 chr19_42440823     HCab    G    A        0      0        2 
  19 chr19_42440823     HPrz    G    A      0.5      1        2 
  19 chr19_42440823     ZBoe    G    A        0      0        2 
  19 chr19_42440823     ZGre    G    A        0      0        2 
  19 chr19_42440823     ZHar    G    A        0      0        2 
  19 chr19_42440823   Sample    G    A        0      0        2 
  19 chr19_42450419     AAsi    T    C        0      0        2 
  19 chr19_42450419     AKia    T    C        0      0        2 
  19 chr19_42450419     AOna    T    C        0      0        2 
  19 chr19_42450419     ASom    T    C        0      0        2 
  19 chr19_42450419     HCab    T    C      0.5      1        2 
  19 chr19_42450419     HPrz    T    C        0      0        2 
  19 chr19_42450419     ZBoe    T    C        0      0        2 
  19 chr19_42450419     ZGre    T    C        0      0        2 
  19 chr19_42450419     ZHar    T    C        0      0        2 
  19 chr19_42450419   Sample    T    C        0      0        2 
  19 chr19_42453400     AAsi    C    G        0      0        2 
  19 chr19_42453400     AKia    C    G        0      0        2 
  19 chr19_42453400     AOna    C    G        1      2        2 
  19 chr19_42453400     ASom    C    G        0      0        2 
  19 chr19_42453400     HCab    C    G        0      0        2 
  19 chr19_42453400     HPrz    C    G        0      0        2 
  19 chr19_42453400     ZBoe    C    G        0      0        2 
  19 chr19_42453400     ZGre    C    G        0      0        2 
  19 chr19_42453400     ZHar    C    G        0      0        2 
  19 chr19_42453400   Sample    C    G        0      0        2 
  19 chr19_42455717     AAsi    T    C        0      0        2 
  19 chr19_42455717     AKia    T    C        0      0        2 
  19 chr19_42455717     AOna    T    C        0      0        2 
  19 chr19_42455717     ASom    T    C        0      0        2 
  19 chr19_42455717     HCab    T    C      0.5      1        2 
  19 chr19_42455717     HPrz    T    C      0.5      1        2 
  19 chr19_42455717     ZBoe    T    C        0      0        2 
  19 chr19_42455717     ZGre    T    C        0      0        2 
  19 chr19_42455717     ZHar    T    C        0      0        2 
  19 chr19_42455717   Sample    T    C        0      0        2 
  19 chr19_42460544     AAsi    A    C        0      0        2 
  19 chr19_42460544     AKia    A    C        0      0        2 
  19 chr19_42460544     AOna    A    C        0      0        2 
  19 chr19_42460544     ASom    A    C        0      0        2 
  19 chr19_42460544     HCab    A    C        0      0        2 
  19 chr19_42460544     HPrz    A    C        0      0        2 
  19 chr19_42460544     ZBoe    A    C        0      0        2 
  19 chr19_42460544     ZGre    A    C        0      0        2 
  19 chr19_42460544     ZHar    A    C        1      2        2 
  19 chr19_42460544   Sample    A    C        0      0        2 
  19 chr19_42475568     AAsi    T    A        0      0        2 
  19 chr19_42475568     AKia    T    A      0.5      1        2 
  19 chr19_42475568     AOna    T    A      0.5      1        2 
  19 chr19_42475568     ASom    T    A        0      0        2 
  19 chr19_42475568     HCab    T    A        0      0        2 
  19 chr19_42475568     HPrz    T    A        0      0        2 
  19 chr19_42475568     ZBoe    T    A        0      0        2 
  19 chr19_42475568     ZGre    T    A        0      0        2 
  19 chr19_42475568     ZHar    T    A        0      0        2 
  19 chr19_42475568   Sample    T    A        0      0        2 
  19 chr19_42482540     AAsi    C    G        1      2        2 
  19 chr19_42482540     AKia    C    G        0      0        2 
  19 chr19_42482540     AOna    C    G        0      0        2 
  19 chr19_42482540     ASom    C    G        0      0        2 
  19 chr19_42482540     HCab    C    G        0      0        2 
  19 chr19_42482540     HPrz    C    G        0      0        2 
  19 chr19_42482540     ZBoe    C    G        0      0        2 
  19 chr19_42482540     ZGre    C    G        0      0        2 
  19 chr19_42482540     ZHar    C    G        0      0        2 
  19 chr19_42482540   Sample    C    G        1      2        2 
  19 chr19_42488051     AAsi    A    G        0      0        2 
  19 chr19_42488051     AKia    A    G        0      0        2 
  19 chr19_42488051     AOna    A    G        0      0        2 
  19 chr19_42488051     ASom    A    G        0      0        2 
  19 chr19_42488051     HCab    A    G        0      0        2 
  19 chr19_42488051     HPrz    A    G        0      0        2 
  19 chr19_42488051     ZBoe    A    G        0      0        2 
  19 chr19_42488051     ZGre    A    G        0      0        2 
  19 chr19_42488051     ZHar    A    G        1      2        2 
  19 chr19_42488051   Sample    A    G        0      0        2 
  19 chr19_42488081     AAsi    T    C        0      0        2 
  19 chr19_42488081     AKia    T    C        0      0        2 
  19 chr19_42488081     AOna    T    C        0      0        2 
  19 chr19_42488081     ASom    T    C        0      0        2 
  19 chr19_42488081     HCab    T    C        0      0        2 
  19 chr19_42488081     HPrz    T    C        0      0        2 
  19 chr19_42488081     ZBoe    T    C        0      0        2 
  19 chr19_42488081     ZGre    T    C        0      0        2 
  19 chr19_42488081     ZHar    T    C      0.5      1        2 
  19 chr19_42488081   Sample    T    C        0      0        2 
  19 chr19_42494653     AAsi    T    C        0      0        2 
  19 chr19_42494653     AKia    T    C        0      0        2 
  19 chr19_42494653     AOna    T    C        0      0        2 
  19 chr19_42494653     ASom    T    C        0      0        2 
  19 chr19_42494653     HCab    T    C        0      0        2 
  19 chr19_42494653     HPrz    T    C        0      0        2 
  19 chr19_42494653     ZBoe    T    C        0      0        2 
  19 chr19_42494653     ZGre    T    C      0.5      1        2 
  19 chr19_42494653     ZHar    T    C        0      0        2 
  19 chr19_42494653   Sample    T    C        0      0        2 
  19 chr19_42496679     AAsi    A    T        0      0        2 
  19 chr19_42496679     AKia    A    T        0      0        2 
  19 chr19_42496679     AOna    A    T        0      0        2 
  19 chr19_42496679     ASom    A    T        0      0        2 
  19 chr19_42496679     HCab    A    T      0.5      1        2 
  19 chr19_42496679     HPrz    A    T        0      0        2 
  19 chr19_42496679     ZBoe    A    T        0      0        2 
  19 chr19_42496679     ZGre    A    T        0      0        2 
  19 chr19_42496679     ZHar    A    T        0      0        2 
  19 chr19_42496679   Sample    A    T        0      0        2 
  19 chr19_42498519     AAsi    C    T        0      0        2 
  19 chr19_42498519     AKia    C    T        0      0        2 
  19 chr19_42498519     AOna    C    T        0      0        2 
  19 chr19_42498519     ASom    C    T        0      0        2 
  19 chr19_42498519     HCab    C    T        0      0        2 
  19 chr19_42498519     HPrz    C    T        0      0        2 
  19 chr19_42498519     ZBoe    C    T        0      0        2 
  19 chr19_42498519     ZGre    C    T        1      2        2 
  19 chr19_42498519     ZHar    C    T        0      0        2 
  19 chr19_42498519   Sample    C    T        0      0        2 
  19 chr19_42499454     AAsi    T    C        0      0        2 
  19 chr19_42499454     AKia    T    C        0      0        2 
  19 chr19_42499454     AOna    T    C        0      0        2 
  19 chr19_42499454     ASom    T    C        0      0        2 
  19 chr19_42499454     HCab    T    C        0      0        2 
  19 chr19_42499454     HPrz    T    C        0      0        2 
  19 chr19_42499454     ZBoe    T    C        0      0        2 
  19 chr19_42499454     ZGre    T    C      0.5      1        2 
  19 chr19_42499454     ZHar    T    C        0      0        2 
  19 chr19_42499454   Sample    T    C        0      0        2 
  19 chr19_42502240     AAsi    C    T        0      0        2 
  19 chr19_42502240     AKia    C    T        0      0        2 
  19 chr19_42502240     AOna    C    T        1      2        2 
  19 chr19_42502240     ASom    C    T        0      0        2 
  19 chr19_42502240     HCab    C    T        0      0        2 
  19 chr19_42502240     HPrz    C    T        0      0        2 
  19 chr19_42502240     ZBoe    C    T        0      0        2 
  19 chr19_42502240     ZGre    C    T        0      0        2 
  19 chr19_42502240     ZHar    C    T        0      0        2 
  19 chr19_42502240   Sample    C    T        0      0        2 
  19 chr19_42502869     AAsi    C    G        0      0        2 
  19 chr19_42502869     AKia    C    G        0      0        2 
  19 chr19_42502869     AOna    C    G        0      0        2 
  19 chr19_42502869     ASom    C    G        1      2        2 
  19 chr19_42502869     HCab    C    G        0      0        2 
  19 chr19_42502869     HPrz    C    G        0      0        2 
  19 chr19_42502869     ZBoe    C    G        0      0        2 
  19 chr19_42502869     ZGre    C    G        0      0        2 
  19 chr19_42502869     ZHar    C    G        0      0        2 
  19 chr19_42502869   Sample    C    G        0      0        2 
  19 chr19_42504347     AAsi    G    C        0      0        2 
  19 chr19_42504347     AKia    G    C        0      0        2 
  19 chr19_42504347     AOna    G    C        0      0        2 
  19 chr19_42504347     ASom    G    C        0      0        2 
  19 chr19_42504347     HCab    G    C      0.5      1        2 
  19 chr19_42504347     HPrz    G    C        0      0        2 
  19 chr19_42504347     ZBoe    G    C        0      0        2 
  19 chr19_42504347     ZGre    G    C        0      0        2 
  19 chr19_42504347     ZHar    G    C        0      0        2 
  19 chr19_42504347   Sample    G    C        0      0        2 
  19 chr19_42507027     AAsi    G    A        0      0        2 
  19 chr19_42507027     AKia    G    A        0      0        2 
  19 chr19_42507027     AOna    G    A        0      0        2 
  19 chr19_42507027     ASom    G    A        0      0        2 
  19 chr19_42507027     HCab    G    A        1      2        2 
  19 chr19_42507027     HPrz    G    A        1      2        2 
  19 chr19_42507027     ZBoe    G    A        0      0        2 
  19 chr19_42507027     ZGre    G    A        0      0        2 
  19 chr19_42507027     ZHar    G    A        0      0        2 
  19 chr19_42507027   Sample    G    A        0      0        2 
  19 chr19_42509226     AAsi    T    C        0      0        2 
  19 chr19_42509226     AKia    T    C        0      0        2 
  19 chr19_42509226     AOna    T    C        0      0        2 
  19 chr19_42509226     ASom    T    C        0      0        2 
  19 chr19_42509226     HCab    T    C      0.5      1        2 
  19 chr19_42509226     HPrz    T    C        1      2        2 
  19 chr19_42509226     ZBoe    T    C        0      0        2 
  19 chr19_42509226     ZGre    T    C        0      0        2 
  19 chr19_42509226     ZHar    T    C        0      0        2 
  19 chr19_42509226   Sample    T    C        0      0        2 
  19 chr19_42514484     AAsi    A    G        0      0        2 
  19 chr19_42514484     AKia    A    G        0      0        2 
  19 chr19_42514484     AOna    A    G        0      0        2 
  19 chr19_42514484     ASom    A    G        0      0        2 
  19 chr19_42514484     HCab    A    G        1      2        2 
  19 chr19_42514484     HPrz    A    G        1      2        2 
  19 chr19_42514484     ZBoe    A    G        0      0        2 
  19 chr19_42514484     ZGre    A    G        0      0        2 
  19 chr19_42514484     ZHar    A    G        0      0        2 
  19 chr19_42514484   Sample    A    G        0      0        2 
  19 chr19_42519763     AAsi    T    C        0      0        2 
  19 chr19_42519763     AKia    T    C        0      0        2 
  19 chr19_42519763     AOna    T    C        0      0        2 
  19 chr19_42519763     ASom    T    C        0      0        2 
  19 chr19_42519763     HCab    T    C        1      2        2 
  19 chr19_42519763     HPrz    T    C        1      2        2 
  19 chr19_42519763     ZBoe    T    C        0      0        2 
  19 chr19_42519763     ZGre    T    C        0      0        2 
  19 chr19_42519763     ZHar    T    C        0      0        2 
  19 chr19_42519763   Sample    T    C        0      0        2 
  19 chr19_42522110     AAsi    T    C        0      0        2 
  19 chr19_42522110     AKia    T    C        0      0        2 
  19 chr19_42522110     AOna    T    C        1      2        2 
  19 chr19_42522110     ASom    T    C        0      0        2 
  19 chr19_42522110     HCab    T    C        0      0        2 
  19 chr19_42522110     HPrz    T    C        0      0        2 
  19 chr19_42522110     ZBoe    T    C        0      0        2 
  19 chr19_42522110     ZGre    T    C        0      0        2 
  19 chr19_42522110     ZHar    T    C        0      0        2 
  19 chr19_42522110   Sample    T    C        0      0        2 
  19 chr19_42527426     AAsi    A    G        0      0        2 
  19 chr19_42527426     AKia    A    G        0      0        2 
  19 chr19_42527426     AOna    A    G        0      0        2 
  19 chr19_42527426     ASom    A    G        0      0        2 
  19 chr19_42527426     HCab    A    G        0      0        2 
  19 chr19_42527426     HPrz    A    G        0      0        2 
  19 chr19_42527426     ZBoe    A    G        0      0        2 
  19 chr19_42527426     ZGre    A    G        1      2        2 
  19 chr19_42527426     ZHar    A    G        0      0        2 
  19 chr19_42527426   Sample    A    G        0      0        2 
  19 chr19_42528379     AAsi    G    A        0      0        2 
  19 chr19_42528379     AKia    G    A        0      0        2 
  19 chr19_42528379     AOna    G    A        0      0        2 
  19 chr19_42528379     ASom    G    A        0      0        2 
  19 chr19_42528379     HCab    G    A      0.5      1        2 
  19 chr19_42528379     HPrz    G    A        0      0        2 
  19 chr19_42528379     ZBoe    G    A        0      0        2 
  19 chr19_42528379     ZGre    G    A        0      0        2 
  19 chr19_42528379     ZHar    G    A        0      0        2 
  19 chr19_42528379   Sample    G    A        0      0        2 
  19 chr19_42530920     AAsi    G    T        0      0        2 
  19 chr19_42530920     AKia    G    T        0      0        2 
  19 chr19_42530920     AOna    G    T        0      0        2 
  19 chr19_42530920     ASom    G    T        0      0        2 
  19 chr19_42530920     HCab    G    T        1      2        2 
  19 chr19_42530920     HPrz    G    T        1      2        2 
  19 chr19_42530920     ZBoe    G    T        0      0        2 
  19 chr19_42530920     ZGre    G    T        0      0        2 
  19 chr19_42530920     ZHar    G    T        0      0        2 
  19 chr19_42530920   Sample    G    T        0      0        2 
  19 chr19_42539773     AAsi    A    G        0      0        2 
  19 chr19_42539773     AKia    A    G        0      0        2 
  19 chr19_42539773     AOna    A    G        0      0        2 
  19 chr19_42539773     ASom    A    G        0      0        2 
  19 chr19_42539773     HCab    A    G        0      0        2 
  19 chr19_42539773     HPrz    A    G        0      0        2 
  19 chr19_42539773     ZBoe    A    G        1      2        2 
  19 chr19_42539773     ZGre    A    G        0      0        2 
  19 chr19_42539773     ZHar    A    G        0      0        2 
  19 chr19_42539773   Sample    A    G        0      0        2 
  19 chr19_42546979     AAsi    A    G      0.5      1        2 
  19 chr19_42546979     AKia    A    G        0      0        2 
  19 chr19_42546979     AOna    A    G        0      0        2 
  19 chr19_42546979     ASom    A    G        0      0        2 
  19 chr19_42546979     HCab    A    G        0      0        2 
  19 chr19_42546979     HPrz    A    G        0      0        2 
  19 chr19_42546979     ZBoe    A    G        0      0        2 
  19 chr19_42546979     ZGre    A    G        0      0        2 
  19 chr19_42546979     ZHar    A    G        0      0        2 
  19 chr19_42546979   Sample    A    G        1      2        2 
  19 chr19_42554881     AAsi    C    T        0      0        2 
  19 chr19_42554881     AKia    C    T        0      0        2 
  19 chr19_42554881     AOna    C    T        0      0        2 
  19 chr19_42554881     ASom    C    T        0      0        2 
  19 chr19_42554881     HCab    C    T        0      0        2 
  19 chr19_42554881     HPrz    C    T        0      0        2 
  19 chr19_42554881     ZBoe    C    T      0.5      1        2 
  19 chr19_42554881     ZGre    C    T        0      0        2 
  19 chr19_42554881     ZHar    C    T        0      0        2 
  19 chr19_42554881   Sample    C    T        0      0        2 
  19 chr19_42555626     AAsi    C    T        0      0        2 
  19 chr19_42555626     AKia    C    T        1      2        2 
  19 chr19_42555626     AOna    C    T        0      0        2 
  19 chr19_42555626     ASom    C    T        0      0        2 
  19 chr19_42555626     HCab    C    T        0      0        2 
  19 chr19_42555626     HPrz    C    T        0      0        2 
  19 chr19_42555626     ZBoe    C    T        0      0        2 
  19 chr19_42555626     ZGre    C    T        0      0        2 
  19 chr19_42555626     ZHar    C    T        0      0        2 
  19 chr19_42555626   Sample    C    T        0      0        2 
  19 chr19_42561641     AAsi    C    T        0      0        2 
  19 chr19_42561641     AKia    C    T        1      2        2 
  19 chr19_42561641     AOna    C    T        0      0        2 
  19 chr19_42561641     ASom    C    T        0      0        2 
  19 chr19_42561641     HCab    C    T        0      0        2 
  19 chr19_42561641     HPrz    C    T        0      0        2 
  19 chr19_42561641     ZBoe    C    T        0      0        2 
  19 chr19_42561641     ZGre    C    T        0      0        2 
  19 chr19_42561641     ZHar    C    T        0      0        2 
  19 chr19_42561641   Sample    C    T        0      0        2 
  19 chr19_42565839     AAsi    C    G        0      0        2 
  19 chr19_42565839     AKia    C    G        0      0        2 
  19 chr19_42565839     AOna    C    G        0      0        2 
  19 chr19_42565839     ASom    C    G      0.5      1        2 
  19 chr19_42565839     HCab    C    G        0      0        2 
  19 chr19_42565839     HPrz    C    G        0      0        2 
  19 chr19_42565839     ZBoe    C    G        0      0        2 
  19 chr19_42565839     ZGre    C    G        0      0        2 
  19 chr19_42565839     ZHar    C    G        0      0        2 
  19 chr19_42565839   Sample    C    G        0      0        2 
  19 chr19_42587492     AAsi    C    T        0      0        2 
  19 chr19_42587492     AKia    C    T        1      2        2 
  19 chr19_42587492     AOna    C    T        0      0        2 
  19 chr19_42587492     ASom    C    T        0      0        2 
  19 chr19_42587492     HCab    C    T        0      0        2 
  19 chr19_42587492     HPrz    C    T        0      0        2 
  19 chr19_42587492     ZBoe    C    T        0      0        2 
  19 chr19_42587492     ZGre    C    T        0      0        2 
  19 chr19_42587492     ZHar    C    T        0      0        2 
  19 chr19_42587492   Sample    C    T        0      0        2 
  19 chr19_42588225     AAsi    A    G        0      0        2 
  19 chr19_42588225     AKia    A    G        0      0        2 
  19 chr19_42588225     AOna    A    G        0      0        2 
  19 chr19_42588225     ASom    A    G        0      0        2 
  19 chr19_42588225     HCab    A    G        1      2        2 
  19 chr19_42588225     HPrz    A    G        1      2        2 
  19 chr19_42588225     ZBoe    A    G        0      0        2 
  19 chr19_42588225     ZGre    A    G        0      0        2 
  19 chr19_42588225     ZHar    A    G        0      0        2 
  19 chr19_42588225   Sample    A    G        0      0        2 
  19 chr19_42594421     AAsi    T    C        0      0        2 
  19 chr19_42594421     AKia    T    C        1      2        2 
  19 chr19_42594421     AOna    T    C        0      0        2 
  19 chr19_42594421     ASom    T    C        0      0        2 
  19 chr19_42594421     HCab    T    C        0      0        2 
  19 chr19_42594421     HPrz    T    C        0      0        2 
  19 chr19_42594421     ZBoe    T    C        0      0        2 
  19 chr19_42594421     ZGre    T    C        0      0        2 
  19 chr19_42594421     ZHar    T    C        0      0        2 
  19 chr19_42594421   Sample    T    C        0      0        2 
  19 chr19_42598459     AAsi    G    C        0      0        2 
  19 chr19_42598459     AKia    G    C        0      0        2 
  19 chr19_42598459     AOna    G    C        0      0        2 
  19 chr19_42598459     ASom    G    C        0      0        2 
  19 chr19_42598459     HCab    G    C      0.5      1        2 
  19 chr19_42598459     HPrz    G    C        0      0        2 
  19 chr19_42598459     ZBoe    G    C        0      0        2 
  19 chr19_42598459     ZGre    G    C        0      0        2 
  19 chr19_42598459     ZHar    G    C        0      0        2 
  19 chr19_42598459   Sample    G    C        0      0        2 
  19 chr19_42606913     AAsi    C    T        0      0        2 
  19 chr19_42606913     AKia    C    T        0      0        2 
  19 chr19_42606913     AOna    C    T        0      0        2 
  19 chr19_42606913     ASom    C    T        0      0        2 
  19 chr19_42606913     HCab    C    T        1      2        2 
  19 chr19_42606913     HPrz    C    T        1      2        2 
  19 chr19_42606913     ZBoe    C    T        0      0        2 
  19 chr19_42606913     ZGre    C    T        0      0        2 
  19 chr19_42606913     ZHar    C    T        0      0        2 
  19 chr19_42606913   Sample    C    T        0      0        2 
  19 chr19_42608268     AAsi    A    G        0      0        2 
  19 chr19_42608268     AKia    A    G        0      0        2 
  19 chr19_42608268     AOna    A    G        0      0        2 
  19 chr19_42608268     ASom    A    G        0      0        2 
  19 chr19_42608268     HCab    A    G        0      0        2 
  19 chr19_42608268     HPrz    A    G        0      0        2 
  19 chr19_42608268     ZBoe    A    G        0      0        2 
  19 chr19_42608268     ZGre    A    G        0      0        2 
  19 chr19_42608268     ZHar    A    G        1      2        2 
  19 chr19_42608268   Sample    A    G        0      0        2 
  19 chr19_42610521     AAsi    G    C        0      0        2 
  19 chr19_42610521     AKia    G    C        0      0        2 
  19 chr19_42610521     AOna    G    C        0      0        2 
  19 chr19_42610521     ASom    G    C        0      0        2 
  19 chr19_42610521     HCab    G    C        1      2        2 
  19 chr19_42610521     HPrz    G    C        1      2        2 
  19 chr19_42610521     ZBoe    G    C        0      0        2 
  19 chr19_42610521     ZGre    G    C        0      0        2 
  19 chr19_42610521     ZHar    G    C        0      0        2 
  19 chr19_42610521   Sample    G    C        0      0        2 
  19 chr19_42615817     AAsi    A    C        0      0        2 
  19 chr19_42615817     AKia    A    C        0      0        2 
  19 chr19_42615817     AOna    A    C        0      0        2 
  19 chr19_42615817     ASom    A    C        0      0        2 
  19 chr19_42615817     HCab    A    C      0.5      1        2 
  19 chr19_42615817     HPrz    A    C        0      0        2 
  19 chr19_42615817     ZBoe    A    C        0      0        2 
  19 chr19_42615817     ZGre    A    C        0      0        2 
  19 chr19_42615817     ZHar    A    C        0      0        2 
  19 chr19_42615817   Sample    A    C        0      0        2 
  19 chr19_42627278     AAsi    C    T        0      0        2 
  19 chr19_42627278     AKia    C    T        0      0        2 
  19 chr19_42627278     AOna    C    T      0.5      1        2 
  19 chr19_42627278     ASom    C    T        0      0        2 
  19 chr19_42627278     HCab    C    T        0      0        2 
  19 chr19_42627278     HPrz    C    T        0      0        2 
  19 chr19_42627278     ZBoe    C    T        0      0        2 
  19 chr19_42627278     ZGre    C    T        0      0        2 
  19 chr19_42627278     ZHar    C    T        0      0        2 
  19 chr19_42627278   Sample    C    T        0      0        2 
  19 chr19_42632143     AAsi    T    C        0      0        2 
  19 chr19_42632143     AKia    T    C        0      0        2 
  19 chr19_42632143     AOna    T    C      0.5      1        2 
  19 chr19_42632143     ASom    T    C        0      0        2 
  19 chr19_42632143     HCab    T    C        0      0        2 
  19 chr19_42632143     HPrz    T    C        0      0        2 
  19 chr19_42632143     ZBoe    T    C      0.5      1        2 
  19 chr19_42632143     ZGre    T    C        1      2        2 
  19 chr19_42632143     ZHar    T    C        1      2        2 
  19 chr19_42632143   Sample    T    C        0      0        2 
  19 chr19_42634698     AAsi    C    T        0      0        2 
  19 chr19_42634698     AKia    C    T        0      0        2 
  19 chr19_42634698     AOna    C    T        0      0        2 
  19 chr19_42634698     ASom    C    T        0      0        2 
  19 chr19_42634698     HCab    C    T        1      2        2 
  19 chr19_42634698     HPrz    C    T        1      2        2 
  19 chr19_42634698     ZBoe    C    T        0      0        2 
  19 chr19_42634698     ZGre    C    T        0      0        2 
  19 chr19_42634698     ZHar    C    T        0      0        2 
  19 chr19_42634698   Sample    C    T        0      0        2 
  19 chr19_42642219     AAsi    G    A        0      0        2 
  19 chr19_42642219     AKia    G    A        0      0        2 
  19 chr19_42642219     AOna    G    A        0      0        2 
  19 chr19_42642219     ASom    G    A        0      0        2 
  19 chr19_42642219     HCab    G    A        1      2        2 
  19 chr19_42642219     HPrz    G    A        1      2        2 
  19 chr19_42642219     ZBoe    G    A        0      0        2 
  19 chr19_42642219     ZGre    G    A        0      0        2 
  19 chr19_42642219     ZHar    G    A        0      0        2 
  19 chr19_42642219   Sample    G    A        0      0        2 
  19 chr19_42643206     AAsi    C    T        0      0        2 
  19 chr19_42643206     AKia    C    T        0      0        2 
  19 chr19_42643206     AOna    C    T        0      0        2 
  19 chr19_42643206     ASom    C    T        0      0        2 
  19 chr19_42643206     HCab    C    T        1      2        2 
  19 chr19_42643206     HPrz    C    T        1      2        2 
  19 chr19_42643206     ZBoe    C    T        0      0        2 
  19 chr19_42643206     ZGre    C    T        0      0        2 
  19 chr19_42643206     ZHar    C    T        0      0        2 
  19 chr19_42643206   Sample    C    T        0      0        2 
  19 chr19_42643750     AAsi    T    C        0      0        2 
  19 chr19_42643750     AKia    T    C        0      0        2 
  19 chr19_42643750     AOna    T    C      0.5      1        2 
  19 chr19_42643750     ASom    T    C        0      0        2 
  19 chr19_42643750     HCab    T    C        0      0        2 
  19 chr19_42643750     HPrz    T    C        0      0        2 
  19 chr19_42643750     ZBoe    T    C        0      0        2 
  19 chr19_42643750     ZGre    T    C        0      0        2 
  19 chr19_42643750     ZHar    T    C        0      0        2 
  19 chr19_42643750   Sample    T    C        0      0        2 
  19 chr19_42648441     AAsi    T    C        0      0        2 
  19 chr19_42648441     AKia    T    C        0      0        2 
  19 chr19_42648441     AOna    T    C        0      0        2 
  19 chr19_42648441     ASom    T    C        0      0        2 
  19 chr19_42648441     HCab    T    C        1      2        2 
  19 chr19_42648441     HPrz    T    C        1      2        2 
  19 chr19_42648441     ZBoe    T    C        0      0        2 
  19 chr19_42648441     ZGre    T    C        0      0        2 
  19 chr19_42648441     ZHar    T    C        0      0        2 
  19 chr19_42648441   Sample    T    C        0      0        2 
  19 chr19_42665593     AAsi    C    T        0      0        2 
  19 chr19_42665593     AKia    C    T        0      0        2 
  19 chr19_42665593     AOna    C    T        0      0        2 
  19 chr19_42665593     ASom    C    T        0      0        2 
  19 chr19_42665593     HCab    C    T      0.5      1        2 
  19 chr19_42665593     HPrz    C    T        0      0        2 
  19 chr19_42665593     ZBoe    C    T        0      0        2 
  19 chr19_42665593     ZGre    C    T        0      0        2 
  19 chr19_42665593     ZHar    C    T        0      0        2 
  19 chr19_42665593   Sample    C    T        0      0        2 
  19 chr19_42666444     AAsi    G    T        0      0        2 
  19 chr19_42666444     AKia    G    T        0      0        2 
  19 chr19_42666444     AOna    G    T        0      0        2 
  19 chr19_42666444     ASom    G    T        0      0        2 
  19 chr19_42666444     HCab    G    T        1      2        2 
  19 chr19_42666444     HPrz    G    T        1      2        2 
  19 chr19_42666444     ZBoe    G    T        0      0        2 
  19 chr19_42666444     ZGre    G    T        0      0        2 
  19 chr19_42666444     ZHar    G    T        0      0        2 
  19 chr19_42666444   Sample    G    T        0      0        2 
  19 chr19_42671180     AAsi    C    T        0      0        2 
  19 chr19_42671180     AKia    C    T        0      0        2 
  19 chr19_42671180     AOna    C    T        0      0        2 
  19 chr19_42671180     ASom    C    T        0      0        2 
  19 chr19_42671180     HCab    C    T        0      0        2 
  19 chr19_42671180     HPrz    C    T      0.5      1        2 
  19 chr19_42671180     ZBoe    C    T        0      0        2 
  19 chr19_42671180     ZGre    C    T        0      0        2 
  19 chr19_42671180     ZHar    C    T        0      0        2 
  19 chr19_42671180   Sample    C    T        0      0        2 
  19 chr19_42677536     AAsi    G    A        0      0        2 
  19 chr19_42677536     AKia    G    A        0      0        2 
  19 chr19_42677536     AOna    G    A        0      0        2 
  19 chr19_42677536     ASom    G    A        0      0        2 
  19 chr19_42677536     HCab    G    A        0      0        2 
  19 chr19_42677536     HPrz    G    A        0      0        2 
  19 chr19_42677536     ZBoe    G    A      0.5      1        2 
  19 chr19_42677536     ZGre    G    A        0      0        2 
  19 chr19_42677536     ZHar    G    A        0      0        2 
  19 chr19_42677536   Sample    G    A        0      0        2 
  19 chr19_42681253     AAsi    A    G      0.5      1        2 
  19 chr19_42681253     AKia    A    G        0      0        2 
  19 chr19_42681253     AOna    A    G        0      0        2 
  19 chr19_42681253     ASom    A    G        0      0        2 
  19 chr19_42681253     HCab    A    G        1      2        2 
  19 chr19_42681253     HPrz    A    G        1      2        2 
  19 chr19_42681253     ZBoe    A    G        0      0        2 
  19 chr19_42681253     ZGre    A    G        0      0        2 
  19 chr19_42681253     ZHar    A    G        0      0        2 
  19 chr19_42681253   Sample    A    G        1      2        2 
  19 chr19_42682488     AAsi    C    G        0      0        2 
  19 chr19_42682488     AKia    C    G        0      0        2 
  19 chr19_42682488     AOna    C    G        0      0        2 
  19 chr19_42682488     ASom    C    G        0      0        2 
  19 chr19_42682488     HCab    C    G        0      0        2 
  19 chr19_42682488     HPrz    C    G        0      0        2 
  19 chr19_42682488     ZBoe    C    G        0      0        2 
  19 chr19_42682488     ZGre    C    G        0      0        2 
  19 chr19_42682488     ZHar    C    G        1      2        2 
  19 chr19_42682488   Sample    C    G        0      0        2 
  19 chr19_42691367     AAsi    A    G        0      0        2 
  19 chr19_42691367     AKia    A    G        1      2        2 
  19 chr19_42691367     AOna    A    G        0      0        2 
  19 chr19_42691367     ASom    A    G        0      0        2 
  19 chr19_42691367     HCab    A    G        0      0        2 
  19 chr19_42691367     HPrz    A    G        0      0        2 
  19 chr19_42691367     ZBoe    A    G        0      0        2 
  19 chr19_42691367     ZGre    A    G        0      0        2 
  19 chr19_42691367     ZHar    A    G        0      0        2 
  19 chr19_42691367   Sample    A    G        0      0        2 
  19 chr19_42692429     AAsi    G    T        0      0        2 
  19 chr19_42692429     AKia    G    T        0      0        2 
  19 chr19_42692429     AOna    G    T        0      0        2 
  19 chr19_42692429     ASom    G    T        0      0        2 
  19 chr19_42692429     HCab    G    T        1      2        2 
  19 chr19_42692429     HPrz    G    T        1      2        2 
  19 chr19_42692429     ZBoe    G    T        0      0        2 
  19 chr19_42692429     ZGre    G    T        0      0        2 
  19 chr19_42692429     ZHar    G    T        0      0        2 
  19 chr19_42692429   Sample    G    T        0      0        2 
  19 chr19_42697146     AAsi    A    G        0      0        2 
  19 chr19_42697146     AKia    A    G        1      2        2 
  19 chr19_42697146     AOna    A    G        0      0        2 
  19 chr19_42697146     ASom    A    G        0      0        2 
  19 chr19_42697146     HCab    A    G        0      0        2 
  19 chr19_42697146     HPrz    A    G        0      0        2 
  19 chr19_42697146     ZBoe    A    G        0      0        2 
  19 chr19_42697146     ZGre    A    G        0      0        2 
  19 chr19_42697146     ZHar    A    G        0      0        2 
  19 chr19_42697146   Sample    A    G        0      0        2 
  19 chr19_42701216     AAsi    A    G        0      0        2 
  19 chr19_42701216     AKia    A    G        0      0        2 
  19 chr19_42701216     AOna    A    G        0      0        2 
  19 chr19_42701216     ASom    A    G        0      0        2 
  19 chr19_42701216     HCab    A    G        1      2        2 
  19 chr19_42701216     HPrz    A    G        1      2        2 
  19 chr19_42701216     ZBoe    A    G        0      0        2 
  19 chr19_42701216     ZGre    A    G        0      0        2 
  19 chr19_42701216     ZHar    A    G        0      0        2 
  19 chr19_42701216   Sample    A    G        0      0        2 
  19 chr19_42703982     AAsi    T    G        1      2        2 
  19 chr19_42703982     AKia    T    G        0      0        2 
  19 chr19_42703982     AOna    T    G        0      0        2 
  19 chr19_42703982     ASom    T    G        1      2        2 
  19 chr19_42703982     HCab    T    G        0      0        2 
  19 chr19_42703982     HPrz    T    G        0      0        2 
  19 chr19_42703982     ZBoe    T    G        0      0        2 
  19 chr19_42703982     ZGre    T    G        0      0        2 
  19 chr19_42703982     ZHar    T    G        0      0        2 
  19 chr19_42703982   Sample    T    G        1      2        2 
  19 chr19_42704782     AAsi    G    A        0      0        2 
  19 chr19_42704782     AKia    G    A        1      2        2 
  19 chr19_42704782     AOna    G    A        1      2        2 
  19 chr19_42704782     ASom    G    A        0      0        2 
  19 chr19_42704782     HCab    G    A        0      0        2 
  19 chr19_42704782     HPrz    G    A        0      0        2 
  19 chr19_42704782     ZBoe    G    A        0      0        2 
  19 chr19_42704782     ZGre    G    A        0      0        2 
  19 chr19_42704782     ZHar    G    A        0      0        2 
  19 chr19_42704782   Sample    G    A        0      0        2 
  19 chr19_42708761     AAsi    C    A        0      0        2 
  19 chr19_42708761     AKia    C    A        0      0        2 
  19 chr19_42708761     AOna    C    A        0      0        2 
  19 chr19_42708761     ASom    C    A        0      0        2 
  19 chr19_42708761     HCab    C    A        0      0        2 
  19 chr19_42708761     HPrz    C    A        0      0        2 
  19 chr19_42708761     ZBoe    C    A      0.5      1        2 
  19 chr19_42708761     ZGre    C    A        0      0        2 
  19 chr19_42708761     ZHar    C    A        0      0        2 
  19 chr19_42708761   Sample    C    A        0      0        2 
  19 chr19_42710167     AAsi    A    C      0.5      1        2 
  19 chr19_42710167     AKia    A    C        0      0        2 
  19 chr19_42710167     AOna    A    C        0      0        2 
  19 chr19_42710167     ASom    A    C        0      0        2 
  19 chr19_42710167     HCab    A    C        0      0        2 
  19 chr19_42710167     HPrz    A    C        0      0        2 
  19 chr19_42710167     ZBoe    A    C        0      0        2 
  19 chr19_42710167     ZGre    A    C        0      0        2 
  19 chr19_42710167     ZHar    A    C        0      0        2 
  19 chr19_42710167   Sample    A    C        1      2        2 
  19 chr19_42713079     AAsi    C    T        0      0        2 
  19 chr19_42713079     AKia    C    T        0      0        2 
  19 chr19_42713079     AOna    C    T        0      0        2 
  19 chr19_42713079     ASom    C    T        0      0        2 
  19 chr19_42713079     HCab    C    T        0      0        2 
  19 chr19_42713079     HPrz    C    T        0      0        2 
  19 chr19_42713079     ZBoe    C    T        0      0        2 
  19 chr19_42713079     ZGre    C    T        1      2        2 
  19 chr19_42713079     ZHar    C    T        0      0        2 
  19 chr19_42713079   Sample    C    T        0      0        2 
  19 chr19_42718239     AAsi    T    G        0      0        2 
  19 chr19_42718239     AKia    T    G        0      0        2 
  19 chr19_42718239     AOna    T    G        0      0        2 
  19 chr19_42718239     ASom    T    G        0      0        2 
  19 chr19_42718239     HCab    T    G        0      0        2 
  19 chr19_42718239     HPrz    T    G        0      0        2 
  19 chr19_42718239     ZBoe    T    G      0.5      1        2 
  19 chr19_42718239     ZGre    T    G        0      0        2 
  19 chr19_42718239     ZHar    T    G        0      0        2 
  19 chr19_42718239   Sample    T    G        0      0        2 
  19 chr19_42728002     AAsi    G    A        0      0        2 
  19 chr19_42728002     AKia    G    A        0      0        2 
  19 chr19_42728002     AOna    G    A        1      2        2 
  19 chr19_42728002     ASom    G    A        0      0        2 
  19 chr19_42728002     HCab    G    A        0      0        2 
  19 chr19_42728002     HPrz    G    A        0      0        2 
  19 chr19_42728002     ZBoe    G    A        0      0        2 
  19 chr19_42728002     ZGre    G    A        0      0        2 
  19 chr19_42728002     ZHar    G    A        0      0        2 
  19 chr19_42728002   Sample    G    A        0      0        2 
  19 chr19_42728700     AAsi    T    C        0      0        2 
  19 chr19_42728700     AKia    T    C        0      0        2 
  19 chr19_42728700     AOna    T    C        0      0        2 
  19 chr19_42728700     ASom    T    C        1      2        2 
  19 chr19_42728700     HCab    T    C        0      0        2 
  19 chr19_42728700     HPrz    T    C        0      0        2 
  19 chr19_42728700     ZBoe    T    C        0      0        2 
  19 chr19_42728700     ZGre    T    C        0      0        2 
  19 chr19_42728700     ZHar    T    C        0      0        2 
  19 chr19_42728700   Sample    T    C        0      0        2 
  19 chr19_42729727     AAsi    A    T        0      0        2 
  19 chr19_42729727     AKia    A    T        0      0        2 
  19 chr19_42729727     AOna    A    T        0      0        2 
  19 chr19_42729727     ASom    A    T        0      0        2 
  19 chr19_42729727     HCab    A    T        1      2        2 
  19 chr19_42729727     HPrz    A    T        1      2        2 
  19 chr19_42729727     ZBoe    A    T        0      0        2 
  19 chr19_42729727     ZGre    A    T        0      0        2 
  19 chr19_42729727     ZHar    A    T        0      0        2 
  19 chr19_42729727   Sample    A    T        0      0        2 
  19 chr19_42730178     AAsi    C    A        0      0        2 
  19 chr19_42730178     AKia    C    A        0      0        2 
  19 chr19_42730178     AOna    C    A        0      0        2 
  19 chr19_42730178     ASom    C    A        0      0        2 
  19 chr19_42730178     HCab    C    A      0.5      1        2 
  19 chr19_42730178     HPrz    C    A        0      0        2 
  19 chr19_42730178     ZBoe    C    A        0      0        2 
  19 chr19_42730178     ZGre    C    A        0      0        2 
  19 chr19_42730178     ZHar    C    A        0      0        2 
  19 chr19_42730178   Sample    C    A        0      0        2 
  19 chr19_42730958     AAsi    A    T        0      0        2 
  19 chr19_42730958     AKia    A    T        0      0        2 
  19 chr19_42730958     AOna    A    T        0      0        2 
  19 chr19_42730958     ASom    A    T        0      0        2 
  19 chr19_42730958     HCab    A    T        1      2        2 
  19 chr19_42730958     HPrz    A    T        1      2        2 
  19 chr19_42730958     ZBoe    A    T        0      0        2 
  19 chr19_42730958     ZGre    A    T        0      0        2 
  19 chr19_42730958     ZHar    A    T        0      0        2 
  19 chr19_42730958   Sample    A    T        0      0        2 
  19 chr19_42732899     AAsi    T    G        0      0        2 
  19 chr19_42732899     AKia    T    G        0      0        2 
  19 chr19_42732899     AOna    T    G        0      0        2 
  19 chr19_42732899     ASom    T    G        0      0        2 
  19 chr19_42732899     HCab    T    G        1      2        2 
  19 chr19_42732899     HPrz    T    G        1      2        2 
  19 chr19_42732899     ZBoe    T    G        0      0        2 
  19 chr19_42732899     ZGre    T    G        0      0        2 
  19 chr19_42732899     ZHar    T    G        0      0        2 
  19 chr19_42732899   Sample    T    G        0      0        2 
  19 chr19_42736079     AAsi    C    T        0      0        2 
  19 chr19_42736079     AKia    C    T        0      0        2 
  19 chr19_42736079     AOna    C    T        1      2        2 
  19 chr19_42736079     ASom    C    T        0      0        2 
  19 chr19_42736079     HCab    C    T        0      0        2 
  19 chr19_42736079     HPrz    C    T        0      0        2 
  19 chr19_42736079     ZBoe    C    T        0      0        2 
  19 chr19_42736079     ZGre    C    T        0      0        2 
  19 chr19_42736079     ZHar    C    T        0      0        2 
  19 chr19_42736079   Sample    C    T        0      0        2 
  19 chr19_42738849     AAsi    G    T        0      0        2 
  19 chr19_42738849     AKia    G    T        0      0        2 
  19 chr19_42738849     AOna    G    T        1      2        2 
  19 chr19_42738849     ASom    G    T        0      0        2 
  19 chr19_42738849     HCab    G    T        0      0        2 
  19 chr19_42738849     HPrz    G    T        0      0        2 
  19 chr19_42738849     ZBoe    G    T        0      0        2 
  19 chr19_42738849     ZGre    G    T        0      0        2 
  19 chr19_42738849     ZHar    G    T        0      0        2 
  19 chr19_42738849   Sample    G    T        0      0        2 
  19 chr19_42743313     AAsi    A    C        0      0        2 
  19 chr19_42743313     AKia    A    C        0      0        2 
  19 chr19_42743313     AOna    A    C        0      0        2 
  19 chr19_42743313     ASom    A    C        0      0        2 
  19 chr19_42743313     HCab    A    C        0      0        2 
  19 chr19_42743313     HPrz    A    C        0      0        2 
  19 chr19_42743313     ZBoe    A    C      0.5      1        2 
  19 chr19_42743313     ZGre    A    C        0      0        2 
  19 chr19_42743313     ZHar    A    C        0      0        2 
  19 chr19_42743313   Sample    A    C        0      0        2 
  19 chr19_42747922     AAsi    A    G        0      0        2 
  19 chr19_42747922     AKia    A    G        0      0        2 
  19 chr19_42747922     AOna    A    G        0      0        2 
  19 chr19_42747922     ASom    A    G        0      0        2 
  19 chr19_42747922     HCab    A    G        0      0        2 
  19 chr19_42747922     HPrz    A    G        0      0        2 
  19 chr19_42747922     ZBoe    A    G      0.5      1        2 
  19 chr19_42747922     ZGre    A    G        0      0        2 
  19 chr19_42747922     ZHar    A    G        0      0        2 
  19 chr19_42747922   Sample    A    G        0      0        2 
  19 chr19_42750449     AAsi    C    T        0      0        2 
  19 chr19_42750449     AKia    C    T        1      2        2 
  19 chr19_42750449     AOna    C    T        0      0        2 
  19 chr19_42750449     ASom    C    T        0      0        2 
  19 chr19_42750449     HCab    C    T        0      0        2 
  19 chr19_42750449     HPrz    C    T        0      0        2 
  19 chr19_42750449     ZBoe    C    T        0      0        2 
  19 chr19_42750449     ZGre    C    T        0      0        2 
  19 chr19_42750449     ZHar    C    T        0      0        2 
  19 chr19_42750449   Sample    C    T        0      0        2 
  19 chr19_42751860     AAsi    T    C      0.5      1        2 
  19 chr19_42751860     AKia    T    C        0      0        2 
  19 chr19_42751860     AOna    T    C        0      0        2 
  19 chr19_42751860     ASom    T    C        0      0        2 
  19 chr19_42751860     HCab    T    C        0      0        2 
  19 chr19_42751860     HPrz    T    C        0      0        2 
  19 chr19_42751860     ZBoe    T    C        0      0        2 
  19 chr19_42751860     ZGre    T    C        0      0        2 
  19 chr19_42751860     ZHar    T    C        0      0        2 
  19 chr19_42751860   Sample    T    C        0      0        2 
  19 chr19_42752589     AAsi    A    G        0      0        2 
  19 chr19_42752589     AKia    A    G        0      0        2 
  19 chr19_42752589     AOna    A    G      0.5      1        2 
  19 chr19_42752589     ASom    A    G        0      0        2 
  19 chr19_42752589     HCab    A    G        0      0        2 
  19 chr19_42752589     HPrz    A    G        0      0        2 
  19 chr19_42752589     ZBoe    A    G        0      0        2 
  19 chr19_42752589     ZGre    A    G        0      0        2 
  19 chr19_42752589     ZHar    A    G        0      0        2 
  19 chr19_42752589   Sample    A    G        0      0        2 
  19 chr19_42759012     AAsi    G    A        0      0        2 
  19 chr19_42759012     AKia    G    A        1      2        2 
  19 chr19_42759012     AOna    G    A        0      0        2 
  19 chr19_42759012     ASom    G    A        0      0        2 
  19 chr19_42759012     HCab    G    A        0      0        2 
  19 chr19_42759012     HPrz    G    A        0      0        2 
  19 chr19_42759012     ZBoe    G    A        0      0        2 
  19 chr19_42759012     ZGre    G    A        0      0        2 
  19 chr19_42759012     ZHar    G    A        0      0        2 
  19 chr19_42759012   Sample    G    A        0      0        2 
  19 chr19_42759637     AAsi    A    G      0.5      1        2 
  19 chr19_42759637     AKia    A    G        0      0        2 
  19 chr19_42759637     AOna    A    G        0      0        2 
  19 chr19_42759637     ASom    A    G        0      0        2 
  19 chr19_42759637     HCab    A    G        0      0        2 
  19 chr19_42759637     HPrz    A    G        0      0        2 
  19 chr19_42759637     ZBoe    A    G        0      0        2 
  19 chr19_42759637     ZGre    A    G        0      0        2 
  19 chr19_42759637     ZHar    A    G        0      0        2 
  19 chr19_42759637   Sample    A    G        0      0        2 
  19 chr19_42767877     AAsi    G    A        0      0        2 
  19 chr19_42767877     AKia    G    A        0      0        2 
  19 chr19_42767877     AOna    G    A      0.5      1        2 
  19 chr19_42767877     ASom    G    A        0      0        2 
  19 chr19_42767877     HCab    G    A        0      0        2 
  19 chr19_42767877     HPrz    G    A        0      0        2 
  19 chr19_42767877     ZBoe    G    A        0      0        2 
  19 chr19_42767877     ZGre    G    A        0      0        2 
  19 chr19_42767877     ZHar    G    A        0      0        2 
  19 chr19_42767877   Sample    G    A        0      0        2 
  19 chr19_42770902     AAsi    C    T        0      0        2 
  19 chr19_42770902     AKia    C    T        0      0        2 
  19 chr19_42770902     AOna    C    T        0      0        2 
  19 chr19_42770902     ASom    C    T        1      2        2 
  19 chr19_42770902     HCab    C    T        0      0        2 
  19 chr19_42770902     HPrz    C    T        0      0        2 
  19 chr19_42770902     ZBoe    C    T        0      0        2 
  19 chr19_42770902     ZGre    C    T        0      0        2 
  19 chr19_42770902     ZHar    C    T        0      0        2 
  19 chr19_42770902   Sample    C    T        0      0        2 
  19 chr19_42771062     AAsi    G    T        0      0        2 
  19 chr19_42771062     AKia    G    T        0      0        2 
  19 chr19_42771062     AOna    G    T        0      0        2 
  19 chr19_42771062     ASom    G    T        0      0        2 
  19 chr19_42771062     HCab    G    T        0      0        2 
  19 chr19_42771062     HPrz    G    T        0      0        2 
  19 chr19_42771062     ZBoe    G    T        0      0        2 
  19 chr19_42771062     ZGre    G    T        1      2        2 
  19 chr19_42771062     ZHar    G    T        0      0        2 
  19 chr19_42771062   Sample    G    T        0      0        2 
  19 chr19_42777693     AAsi    T    A        0      0        2 
  19 chr19_42777693     AKia    T    A        0      0        2 
  19 chr19_42777693     AOna    T    A        0      0        2 
  19 chr19_42777693     ASom    T    A        0      0        2 
  19 chr19_42777693     HCab    T    A        1      2        2 
  19 chr19_42777693     HPrz    T    A        1      2        2 
  19 chr19_42777693     ZBoe    T    A        0      0        2 
  19 chr19_42777693     ZGre    T    A        0      0        2 
  19 chr19_42777693     ZHar    T    A        0      0        2 
  19 chr19_42777693   Sample    T    A        0      0        2 
  19 chr19_42782260     AAsi    C    G        0      0        2 
  19 chr19_42782260     AKia    C    G        0      0        2 
  19 chr19_42782260     AOna    C    G        0      0        2 
  19 chr19_42782260     ASom    C    G        0      0        2 
  19 chr19_42782260     HCab    C    G      0.5      1        2 
  19 chr19_42782260     HPrz    C    G        0      0        2 
  19 chr19_42782260     ZBoe    C    G        0      0        2 
  19 chr19_42782260     ZGre    C    G        0      0        2 
  19 chr19_42782260     ZHar    C    G        0      0        2 
  19 chr19_42782260   Sample    C    G        0      0        2 
  19 chr19_42782487     AAsi    T    G        0      0        2 
  19 chr19_42782487     AKia    T    G        0      0        2 
  19 chr19_42782487     AOna    T    G        0      0        2 
  19 chr19_42782487     ASom    T    G        0      0        2 
  19 chr19_42782487     HCab    T    G        0      0        2 
  19 chr19_42782487     HPrz    T    G        0      0        2 
  19 chr19_42782487     ZBoe    T    G        0      0        2 
  19 chr19_42782487     ZGre    T    G        0      0        2 
  19 chr19_42782487     ZHar    T    G      0.5      1        2 
  19 chr19_42782487   Sample    T    G        0      0        2 
  19 chr19_42784356     AAsi    T    C        0      0        2 
  19 chr19_42784356     AKia    T    C        0      0        2 
  19 chr19_42784356     AOna    T    C        0      0        2 
  19 chr19_42784356     ASom    T    C        0      0        2 
  19 chr19_42784356     HCab    T    C      0.5      1        2 
  19 chr19_42784356     HPrz    T    C        0      0        2 
  19 chr19_42784356     ZBoe    T    C        0      0        2 
  19 chr19_42784356     ZGre    T    C        0      0        2 
  19 chr19_42784356     ZHar    T    C        0      0        2 
  19 chr19_42784356   Sample    T    C        0      0        2 
  19 chr19_42790787     AAsi    A    G        0      0        2 
  19 chr19_42790787     AKia    A    G        0      0        2 
  19 chr19_42790787     AOna    A    G        0      0        2 
  19 chr19_42790787     ASom    A    G        0      0        2 
  19 chr19_42790787     HCab    A    G        1      2        2 
  19 chr19_42790787     HPrz    A    G        1      2        2 
  19 chr19_42790787     ZBoe    A    G        0      0        2 
  19 chr19_42790787     ZGre    A    G        0      0        2 
  19 chr19_42790787     ZHar    A    G        0      0        2 
  19 chr19_42790787   Sample    A    G        0      0        2 
  19 chr19_42792538     AAsi    G    A        0      0        2 
  19 chr19_42792538     AKia    G    A        0      0        2 
  19 chr19_42792538     AOna    G    A        0      0        2 
  19 chr19_42792538     ASom    G    A        0      0        2 
  19 chr19_42792538     HCab    G    A        1      2        2 
  19 chr19_42792538     HPrz    G    A        1      2        2 
  19 chr19_42792538     ZBoe    G    A        0      0        2 
  19 chr19_42792538     ZGre    G    A        0      0        2 
  19 chr19_42792538     ZHar    G    A        0      0        2 
  19 chr19_42792538   Sample    G    A        0      0        2 
  19 chr19_42792978     AAsi    A    T        0      0        2 
  19 chr19_42792978     AKia    A    T        0      0        2 
  19 chr19_42792978     AOna    A    T        0      0        2 
  19 chr19_42792978     ASom    A    T        0      0        2 
  19 chr19_42792978     HCab    A    T        0      0        2 
  19 chr19_42792978     HPrz    A    T        0      0        2 
  19 chr19_42792978     ZBoe    A    T        1      2        2 
  19 chr19_42792978     ZGre    A    T        0      0        2 
  19 chr19_42792978     ZHar    A    T        0      0        2 
  19 chr19_42792978   Sample    A    T        0      0        2 
  19 chr19_42807924     AAsi    A    T        1      2        2 
  19 chr19_42807924     AKia    A    T        0      0        2 
  19 chr19_42807924     AOna    A    T        0      0        2 
  19 chr19_42807924     ASom    A    T        1      2        2 
  19 chr19_42807924     HCab    A    T        0      0        2 
  19 chr19_42807924     HPrz    A    T        0      0        2 
  19 chr19_42807924     ZBoe    A    T        0      0        2 
  19 chr19_42807924     ZGre    A    T        0      0        2 
  19 chr19_42807924     ZHar    A    T        0      0        2 
  19 chr19_42807924   Sample    A    T        1      2        2 
  19 chr19_42809028     AAsi    G    A        0      0        2 
  19 chr19_42809028     AKia    G    A      0.5      1        2 
  19 chr19_42809028     AOna    G    A        0      0        2 
  19 chr19_42809028     ASom    G    A        0      0        2 
  19 chr19_42809028     HCab    G    A        0      0        2 
  19 chr19_42809028     HPrz    G    A        0      0        2 
  19 chr19_42809028     ZBoe    G    A        0      0        2 
  19 chr19_42809028     ZGre    G    A        0      0        2 
  19 chr19_42809028     ZHar    G    A        0      0        2 
  19 chr19_42809028   Sample    G    A        0      0        2 
  19 chr19_42815781     AAsi    T    C        0      0        2 
  19 chr19_42815781     AKia    T    C      0.5      1        2 
  19 chr19_42815781     AOna    T    C        0      0        2 
  19 chr19_42815781     ASom    T    C        0      0        2 
  19 chr19_42815781     HCab    T    C        0      0        2 
  19 chr19_42815781     HPrz    T    C        0      0        2 
  19 chr19_42815781     ZBoe    T    C        0      0        2 
  19 chr19_42815781     ZGre    T    C        0      0        2 
  19 chr19_42815781     ZHar    T    C        0      0        2 
  19 chr19_42815781   Sample    T    C        0      0        2 
  19 chr19_42816071     AAsi    C    T        0      0        2 
  19 chr19_42816071     AKia    C    T      0.5      1        2 
  19 chr19_42816071     AOna    C    T        0      0        2 
  19 chr19_42816071     ASom    C    T        0      0        2 
  19 chr19_42816071     HCab    C    T        0      0        2 
  19 chr19_42816071     HPrz    C    T        0      0        2 
  19 chr19_42816071     ZBoe    C    T        0      0        2 
  19 chr19_42816071     ZGre    C    T        0      0        2 
  19 chr19_42816071     ZHar    C    T        0      0        2 
  19 chr19_42816071   Sample    C    T        0      0        2 
  19 chr19_42818660     AAsi    G    A        0      0        2 
  19 chr19_42818660     AKia    G    A        0      0        2 
  19 chr19_42818660     AOna    G    A        0      0        2 
  19 chr19_42818660     ASom    G    A        0      0        2 
  19 chr19_42818660     HCab    G    A      0.5      1        2 
  19 chr19_42818660     HPrz    G    A        0      0        2 
  19 chr19_42818660     ZBoe    G    A        0      0        2 
  19 chr19_42818660     ZGre    G    A        0      0        2 
  19 chr19_42818660     ZHar    G    A        0      0        2 
  19 chr19_42818660   Sample    G    A        0      0        2 
  19 chr19_42819053     AAsi    G    C        0      0        2 
  19 chr19_42819053     AKia    G    C        0      0        2 
  19 chr19_42819053     AOna    G    C        1      2        2 
  19 chr19_42819053     ASom    G    C        0      0        2 
  19 chr19_42819053     HCab    G    C        0      0        2 
  19 chr19_42819053     HPrz    G    C        0      0        2 
  19 chr19_42819053     ZBoe    G    C        0      0        2 
  19 chr19_42819053     ZGre    G    C        0      0        2 
  19 chr19_42819053     ZHar    G    C        0      0        2 
  19 chr19_42819053   Sample    G    C        0      0        2 
  19 chr19_42836574     AAsi    A    G        0      0        2 
  19 chr19_42836574     AKia    A    G        0      0        2 
  19 chr19_42836574     AOna    A    G        0      0        2 
  19 chr19_42836574     ASom    A    G        0      0        2 
  19 chr19_42836574     HCab    A    G        1      2        2 
  19 chr19_42836574     HPrz    A    G        1      2        2 
  19 chr19_42836574     ZBoe    A    G        0      0        2 
  19 chr19_42836574     ZGre    A    G        0      0        2 
  19 chr19_42836574     ZHar    A    G        0      0        2 
  19 chr19_42836574   Sample    A    G        0      0        2 
  19 chr19_42840942     AAsi    G    T        0      0        2 
  19 chr19_42840942     AKia    G    T        0      0        2 
  19 chr19_42840942     AOna    G    T        0      0        2 
  19 chr19_42840942     ASom    G    T        0      0        2 
  19 chr19_42840942     HCab    G    T        1      2        2 
  19 chr19_42840942     HPrz    G    T        1      2        2 
  19 chr19_42840942     ZBoe    G    T        0      0        2 
  19 chr19_42840942     ZGre    G    T        0      0        2 
  19 chr19_42840942     ZHar    G    T        0      0        2 
  19 chr19_42840942   Sample    G    T        0      0        2 
  19 chr19_42842055     AAsi    T    C        0      0        2 
  19 chr19_42842055     AKia    T    C        0      0        2 
  19 chr19_42842055     AOna    T    C        0      0        2 
  19 chr19_42842055     ASom    T    C        0      0        2 
  19 chr19_42842055     HCab    T    C      0.5      1        2 
  19 chr19_42842055     HPrz    T    C        1      2        2 
  19 chr19_42842055     ZBoe    T    C        0      0        2 
  19 chr19_42842055     ZGre    T    C        0      0        2 
  19 chr19_42842055     ZHar    T    C        0      0        2 
  19 chr19_42842055   Sample    T    C        0      0        2 
  19 chr19_42846016     AAsi    G    A        0      0        2 
  19 chr19_42846016     AKia    G    A        0      0        2 
  19 chr19_42846016     AOna    G    A        0      0        2 
  19 chr19_42846016     ASom    G    A        0      0        2 
  19 chr19_42846016     HCab    G    A        0      0        2 
  19 chr19_42846016     HPrz    G    A        0      0        2 
  19 chr19_42846016     ZBoe    G    A      0.5      1        2 
  19 chr19_42846016     ZGre    G    A        0      0        2 
  19 chr19_42846016     ZHar    G    A        0      0        2 
  19 chr19_42846016   Sample    G    A        0      0        2 
  19 chr19_42849679     AAsi    G    A        0      0        2 
  19 chr19_42849679     AKia    G    A        0      0        2 
  19 chr19_42849679     AOna    G    A        0      0        2 
  19 chr19_42849679     ASom    G    A        0      0        2 
  19 chr19_42849679     HCab    G    A        0      0        2 
  19 chr19_42849679     HPrz    G    A        0      0        2 
  19 chr19_42849679     ZBoe    G    A        0      0        2 
  19 chr19_42849679     ZGre    G    A        1      2        2 
  19 chr19_42849679     ZHar    G    A        0      0        2 
  19 chr19_42849679   Sample    G    A        0      0        2 
  19 chr19_42876265     AAsi    A    C        0      0        2 
  19 chr19_42876265     AKia    A    C        0      0        2 
  19 chr19_42876265     AOna    A    C        0      0        2 
  19 chr19_42876265     ASom    A    C        0      0        2 
  19 chr19_42876265     HCab    A    C        1      2        2 
  19 chr19_42876265     HPrz    A    C        1      2        2 
  19 chr19_42876265     ZBoe    A    C        0      0        2 
  19 chr19_42876265     ZGre    A    C        0      0        2 
  19 chr19_42876265     ZHar    A    C        0      0        2 
  19 chr19_42876265   Sample    A    C        0      0        2 
  19 chr19_42879090     AAsi    C    T        0      0        2 
  19 chr19_42879090     AKia    C    T        0      0        2 
  19 chr19_42879090     AOna    C    T        0      0        2 
  19 chr19_42879090     ASom    C    T        0      0        2 
  19 chr19_42879090     HCab    C    T      0.5      1        2 
  19 chr19_42879090     HPrz    C    T      0.5      1        2 
  19 chr19_42879090     ZBoe    C    T        0      0        2 
  19 chr19_42879090     ZGre    C    T        0      0        2 
  19 chr19_42879090     ZHar    C    T        0      0        2 
  19 chr19_42879090   Sample    C    T        0      0        2 
  19 chr19_42880417     AAsi    A    G        0      0        2 
  19 chr19_42880417     AKia    A    G        0      0        2 
  19 chr19_42880417     AOna    A    G        0      0        2 
  19 chr19_42880417     ASom    A    G        0      0        2 
  19 chr19_42880417     HCab    A    G      0.5      1        2 
  19 chr19_42880417     HPrz    A    G      0.5      1        2 
  19 chr19_42880417     ZBoe    A    G        0      0        2 
  19 chr19_42880417     ZGre    A    G        0      0        2 
  19 chr19_42880417     ZHar    A    G        0      0        2 
  19 chr19_42880417   Sample    A    G        0      0        2 
  19 chr19_42885381     AAsi    C    T        0      0        2 
  19 chr19_42885381     AKia    C    T        0      0        2 
  19 chr19_42885381     AOna    C    T        0      0        2 
  19 chr19_42885381     ASom    C    T        0      0        2 
  19 chr19_42885381     HCab    C    T        1      2        2 
  19 chr19_42885381     HPrz    C    T        1      2        2 
  19 chr19_42885381     ZBoe    C    T        0      0        2 
  19 chr19_42885381     ZGre    C    T        0      0        2 
  19 chr19_42885381     ZHar    C    T        0      0        2 
  19 chr19_42885381   Sample    C    T        0      0        2 
  19 chr19_42885753     AAsi    A    G        0      0        2 
  19 chr19_42885753     AKia    A    G        0      0        2 
  19 chr19_42885753     AOna    A    G        0      0        2 
  19 chr19_42885753     ASom    A    G        0      0        2 
  19 chr19_42885753     HCab    A    G        1      2        2 
  19 chr19_42885753     HPrz    A    G        1      2        2 
  19 chr19_42885753     ZBoe    A    G        0      0        2 
  19 chr19_42885753     ZGre    A    G        0      0        2 
  19 chr19_42885753     ZHar    A    G        0      0        2 
  19 chr19_42885753   Sample    A    G        0      0        2 
  19 chr19_42892988     AAsi    T    C        0      0        2 
  19 chr19_42892988     AKia    T    C        0      0        2 
  19 chr19_42892988     AOna    T    C        0      0        2 
  19 chr19_42892988     ASom    T    C        0      0        2 
  19 chr19_42892988     HCab    T    C        0      0        2 
  19 chr19_42892988     HPrz    T    C        0      0        2 
  19 chr19_42892988     ZBoe    T    C        0      0        2 
  19 chr19_42892988     ZGre    T    C        1      2        2 
  19 chr19_42892988     ZHar    T    C        0      0        2 
  19 chr19_42892988   Sample    T    C        0      0        2 
  19 chr19_42899257     AAsi    T    C        0      0        2 
  19 chr19_42899257     AKia    T    C        0      0        2 
  19 chr19_42899257     AOna    T    C      0.5      1        2 
  19 chr19_42899257     ASom    T    C        0      0        2 
  19 chr19_42899257     HCab    T    C        0      0        2 
  19 chr19_42899257     HPrz    T    C        0      0        2 
  19 chr19_42899257     ZBoe    T    C        0      0        2 
  19 chr19_42899257     ZGre    T    C        0      0        2 
  19 chr19_42899257     ZHar    T    C        0      0        2 
  19 chr19_42899257   Sample    T    C        0      0        2 
  19 chr19_42903130     AAsi    G    C        0      0        2 
  19 chr19_42903130     AKia    G    C        0      0        2 
  19 chr19_42903130     AOna    G    C        0      0        2 
  19 chr19_42903130     ASom    G    C        0      0        2 
  19 chr19_42903130     HCab    G    C        0      0        2 
  19 chr19_42903130     HPrz    G    C        0      0        2 
  19 chr19_42903130     ZBoe    G    C      0.5      1        2 
  19 chr19_42903130     ZGre    G    C        0      0        2 
  19 chr19_42903130     ZHar    G    C        0      0        2 
  19 chr19_42903130   Sample    G    C        0      0        2 
  19 chr19_42916542     AAsi    T    A        0      0        2 
  19 chr19_42916542     AKia    T    A        0      0        2 
  19 chr19_42916542     AOna    T    A        0      0        2 
  19 chr19_42916542     ASom    T    A        0      0        2 
  19 chr19_42916542     HCab    T    A        0      0        2 
  19 chr19_42916542     HPrz    T    A        0      0        2 
  19 chr19_42916542     ZBoe    T    A        0      0        2 
  19 chr19_42916542     ZGre    T    A        1      2        2 
  19 chr19_42916542     ZHar    T    A        0      0        2 
  19 chr19_42916542   Sample    T    A        0      0        2 
  19 chr19_42924260     AAsi    C    T        0      0        2 
  19 chr19_42924260     AKia    C    T        0      0        2 
  19 chr19_42924260     AOna    C    T        0      0        2 
  19 chr19_42924260     ASom    C    T        0      0        2 
  19 chr19_42924260     HCab    C    T        0      0        2 
  19 chr19_42924260     HPrz    C    T        0      0        2 
  19 chr19_42924260     ZBoe    C    T        0      0        2 
  19 chr19_42924260     ZGre    C    T        1      2        2 
  19 chr19_42924260     ZHar    C    T        0      0        2 
  19 chr19_42924260   Sample    C    T        0      0        2 
  19 chr19_42928454     AAsi    A    G        0      0        2 
  19 chr19_42928454     AKia    A    G        0      0        2 
  19 chr19_42928454     AOna    A    G      0.5      1        2 
  19 chr19_42928454     ASom    A    G        0      0        2 
  19 chr19_42928454     HCab    A    G        0      0        2 
  19 chr19_42928454     HPrz    A    G        0      0        2 
  19 chr19_42928454     ZBoe    A    G        0      0        2 
  19 chr19_42928454     ZGre    A    G        0      0        2 
  19 chr19_42928454     ZHar    A    G        0      0        2 
  19 chr19_42928454   Sample    A    G        0      0        2 
  19 chr19_42942017     AAsi    T    G        0      0        2 
  19 chr19_42942017     AKia    T    G        0      0        2 
  19 chr19_42942017     AOna    T    G        0      0        2 
  19 chr19_42942017     ASom    T    G        0      0        2 
  19 chr19_42942017     HCab    T    G        0      0        2 
  19 chr19_42942017     HPrz    T    G        0      0        2 
  19 chr19_42942017     ZBoe    T    G        0      0        2 
  19 chr19_42942017     ZGre    T    G        0      0        2 
  19 chr19_42942017     ZHar    T    G      0.5      1        2 
  19 chr19_42942017   Sample    T    G        0      0        2 
  19 chr19_42945505     AAsi    G    T        1      2        2 
  19 chr19_42945505     AKia    G    T        0      0        2 
  19 chr19_42945505     AOna    G    T        0      0        2 
  19 chr19_42945505     ASom    G    T        1      2        2 
  19 chr19_42945505     HCab    G    T        1      2        2 
  19 chr19_42945505     HPrz    G    T        1      2        2 
  19 chr19_42945505     ZBoe    G    T        0      0        2 
  19 chr19_42945505     ZGre    G    T        0      0        2 
  19 chr19_42945505     ZHar    G    T        0      0        2 
  19 chr19_42945505   Sample    G    T        1      2        2 
  19 chr19_42953151     AAsi    G    T        0      0        2 
  19 chr19_42953151     AKia    G    T        0      0        2 
  19 chr19_42953151     AOna    G    T        0      0        2 
  19 chr19_42953151     ASom    G    T        0      0        2 
  19 chr19_42953151     HCab    G    T        0      0        2 
  19 chr19_42953151     HPrz    G    T        0      0        2 
  19 chr19_42953151     ZBoe    G    T        0      0        2 
  19 chr19_42953151     ZGre    G    T        1      2        2 
  19 chr19_42953151     ZHar    G    T        0      0        2 
  19 chr19_42953151   Sample    G    T        0      0        2 
  19 chr19_42959343     AAsi    A    C        0      0        2 
  19 chr19_42959343     AKia    A    C        0      0        2 
  19 chr19_42959343     AOna    A    C        0      0        2 
  19 chr19_42959343     ASom    A    C        0      0        2 
  19 chr19_42959343     HCab    A    C        0      0        2 
  19 chr19_42959343     HPrz    A    C      0.5      1        2 
  19 chr19_42959343     ZBoe    A    C        0      0        2 
  19 chr19_42959343     ZGre    A    C        0      0        2 
  19 chr19_42959343     ZHar    A    C        0      0        2 
  19 chr19_42959343   Sample    A    C        0      0        2 
  19 chr19_42963366     AAsi    C    G        0      0        2 
  19 chr19_42963366     AKia    C    G        0      0        2 
  19 chr19_42963366     AOna    C    G        0      0        2 
  19 chr19_42963366     ASom    C    G      0.5      1        2 
  19 chr19_42963366     HCab    C    G        0      0        2 
  19 chr19_42963366     HPrz    C    G        0      0        2 
  19 chr19_42963366     ZBoe    C    G        0      0        2 
  19 chr19_42963366     ZGre    C    G        0      0        2 
  19 chr19_42963366     ZHar    C    G        0      0        2 
  19 chr19_42963366   Sample    C    G        0      0        2 
  19 chr19_42964833     AAsi    C    T        0      0        2 
  19 chr19_42964833     AKia    C    T        0      0        2 
  19 chr19_42964833     AOna    C    T        0      0        2 
  19 chr19_42964833     ASom    C    T        0      0        2 
  19 chr19_42964833     HCab    C    T        0      0        2 
  19 chr19_42964833     HPrz    C    T        0      0        2 
  19 chr19_42964833     ZBoe    C    T      0.5      1        2 
  19 chr19_42964833     ZGre    C    T        0      0        2 
  19 chr19_42964833     ZHar    C    T        0      0        2 
  19 chr19_42964833   Sample    C    T        0      0        2 
  19 chr19_42970100     AAsi    A    G        0      0        2 
  19 chr19_42970100     AKia    A    G        0      0        2 
  19 chr19_42970100     AOna    A    G        0      0        2 
  19 chr19_42970100     ASom    A    G        0      0        2 
  19 chr19_42970100     HCab    A    G        1      2        2 
  19 chr19_42970100     HPrz    A    G        1      2        2 
  19 chr19_42970100     ZBoe    A    G        0      0        2 
  19 chr19_42970100     ZGre    A    G        0      0        2 
  19 chr19_42970100     ZHar    A    G        0      0        2 
  19 chr19_42970100   Sample    A    G        0      0        2 
  19 chr19_42975657     AAsi    G    A        0      0        2 
  19 chr19_42975657     AKia    G    A      0.5      1        2 
  19 chr19_42975657     AOna    G    A      0.5      1        2 
  19 chr19_42975657     ASom    G    A        0      0        2 
  19 chr19_42975657     HCab    G    A        0      0        2 
  19 chr19_42975657     HPrz    G    A        0      0        2 
  19 chr19_42975657     ZBoe    G    A        0      0        2 
  19 chr19_42975657     ZGre    G    A        0      0        2 
  19 chr19_42975657     ZHar    G    A        0      0        2 
  19 chr19_42975657   Sample    G    A        0      0        2 
  19 chr19_42979595     AAsi    T    C        0      0        2 
  19 chr19_42979595     AKia    T    C        0      0        2 
  19 chr19_42979595     AOna    T    C        0      0        2 
  19 chr19_42979595     ASom    T    C        0      0        2 
  19 chr19_42979595     HCab    T    C        0      0        2 
  19 chr19_42979595     HPrz    T    C        0      0        2 
  19 chr19_42979595     ZBoe    T    C        0      0        2 
  19 chr19_42979595     ZGre    T    C        1      2        2 
  19 chr19_42979595     ZHar    T    C        0      0        2 
  19 chr19_42979595   Sample    T    C        0      0        2 
  19 chr19_43017273     AAsi    T    C        1      2        2 
  19 chr19_43017273     AKia    T    C        1      2        2 
  19 chr19_43017273     AOna    T    C        1      2        2 
  19 chr19_43017273     ASom    T    C        1      2        2 
  19 chr19_43017273     HCab    T    C        0      0        2 
  19 chr19_43017273     HPrz    T    C        0      0        2 
  19 chr19_43017273     ZBoe    T    C        0      0        2 
  19 chr19_43017273     ZGre    T    C        0      0        2 
  19 chr19_43017273     ZHar    T    C        0      0        2 
  19 chr19_43017273   Sample    T    C        1      2        2 
  19 chr19_43018046     AAsi    T    C        0      0        2 
  19 chr19_43018046     AKia    T    C        0      0        2 
  19 chr19_43018046     AOna    T    C        0      0        2 
  19 chr19_43018046     ASom    T    C        0      0        2 
  19 chr19_43018046     HCab    T    C        0      0        2 
  19 chr19_43018046     HPrz    T    C        0      0        2 
  19 chr19_43018046     ZBoe    T    C      0.5      1        2 
  19 chr19_43018046     ZGre    T    C        0      0        2 
  19 chr19_43018046     ZHar    T    C        0      0        2 
  19 chr19_43018046   Sample    T    C        0      0        2 
  19 chr19_43020752     AAsi    A    G        0      0        2 
  19 chr19_43020752     AKia    A    G        0      0        2 
  19 chr19_43020752     AOna    A    G        0      0        2 
  19 chr19_43020752     ASom    A    G      0.5      1        2 
  19 chr19_43020752     HCab    A    G        0      0        2 
  19 chr19_43020752     HPrz    A    G        0      0        2 
  19 chr19_43020752     ZBoe    A    G        0      0        2 
  19 chr19_43020752     ZGre    A    G        0      0        2 
  19 chr19_43020752     ZHar    A    G        0      0        2 
  19 chr19_43020752   Sample    A    G        0      0        2 
  19 chr19_43021616     AAsi    G    A      0.5      1        2 
  19 chr19_43021616     AKia    G    A        0      0        2 
  19 chr19_43021616     AOna    G    A        0      0        2 
  19 chr19_43021616     ASom    G    A      0.5      1        2 
  19 chr19_43021616     HCab    G    A        0      0        2 
  19 chr19_43021616     HPrz    G    A        0      0        2 
  19 chr19_43021616     ZBoe    G    A        1      2        2 
  19 chr19_43021616     ZGre    G    A        1      2        2 
  19 chr19_43021616     ZHar    G    A        1      2        2 
  19 chr19_43021616   Sample    G    A        0      0        2 
  19 chr19_43033296     AAsi    T    A        0      0        2 
  19 chr19_43033296     AKia    T    A        0      0        2 
  19 chr19_43033296     AOna    T    A        0      0        2 
  19 chr19_43033296     ASom    T    A        0      0        2 
  19 chr19_43033296     HCab    T    A        1      2        2 
  19 chr19_43033296     HPrz    T    A        1      2        2 
  19 chr19_43033296     ZBoe    T    A        0      0        2 
  19 chr19_43033296     ZGre    T    A        0      0        2 
  19 chr19_43033296     ZHar    T    A        0      0        2 
  19 chr19_43033296   Sample    T    A        0      0        2 
  19 chr19_43036994     AAsi    G    T        0      0        2 
  19 chr19_43036994     AKia    G    T        0      0        2 
  19 chr19_43036994     AOna    G    T        0      0        2 
  19 chr19_43036994     ASom    G    T        0      0        2 
  19 chr19_43036994     HCab    G    T        0      0        2 
  19 chr19_43036994     HPrz    G    T        0      0        2 
  19 chr19_43036994     ZBoe    G    T        1      2        2 
  19 chr19_43036994     ZGre    G    T        1      2        2 
  19 chr19_43036994     ZHar    G    T        0      0        2 
  19 chr19_43036994   Sample    G    T        0      0        2 
  19 chr19_43038754     AAsi    A    C        0      0        2 
  19 chr19_43038754     AKia    A    C        1      2        2 
  19 chr19_43038754     AOna    A    C      0.5      1        2 
  19 chr19_43038754     ASom    A    C        0      0        2 
  19 chr19_43038754     HCab    A    C        0      0        2 
  19 chr19_43038754     HPrz    A    C        0      0        2 
  19 chr19_43038754     ZBoe    A    C        0      0        2 
  19 chr19_43038754     ZGre    A    C        0      0        2 
  19 chr19_43038754     ZHar    A    C        0      0        2 
  19 chr19_43038754   Sample    A    C        0      0        2 
  19 chr19_43053368     AAsi    G    C        0      0        2 
  19 chr19_43053368     AKia    G    C        0      0        2 
  19 chr19_43053368     AOna    G    C      0.5      1        2 
  19 chr19_43053368     ASom    G    C        0      0        2 
  19 chr19_43053368     HCab    G    C        0      0        2 
  19 chr19_43053368     HPrz    G    C        0      0        2 
  19 chr19_43053368     ZBoe    G    C        0      0        2 
  19 chr19_43053368     ZGre    G    C        0      0        2 
  19 chr19_43053368     ZHar    G    C        0      0        2 
  19 chr19_43053368   Sample    G    C        0      0        2 
  19 chr19_43053745     AAsi    A    G        0      0        2 
  19 chr19_43053745     AKia    A    G        0      0        2 
  19 chr19_43053745     AOna    A    G        0      0        2 
  19 chr19_43053745     ASom    A    G        0      0        2 
  19 chr19_43053745     HCab    A    G        0      0        2 
  19 chr19_43053745     HPrz    A    G        0      0        2 
  19 chr19_43053745     ZBoe    A    G      0.5      1        2 
  19 chr19_43053745     ZGre    A    G        0      0        2 
  19 chr19_43053745     ZHar    A    G        0      0        2 
  19 chr19_43053745   Sample    A    G        0      0        2 
  19 chr19_43055513     AAsi    G    A        0      0        2 
  19 chr19_43055513     AKia    G    A        0      0        2 
  19 chr19_43055513     AOna    G    A        0      0        2 
  19 chr19_43055513     ASom    G    A        0      0        2 
  19 chr19_43055513     HCab    G    A        0      0        2 
  19 chr19_43055513     HPrz    G    A        0      0        2 
  19 chr19_43055513     ZBoe    G    A        0      0        2 
  19 chr19_43055513     ZGre    G    A        0      0        2 
  19 chr19_43055513     ZHar    G    A      0.5      1        2 
  19 chr19_43055513   Sample    G    A        0      0        2 
  19 chr19_43063277     AAsi    T    C        0      0        2 
  19 chr19_43063277     AKia    T    C        0      0        2 
  19 chr19_43063277     AOna    T    C        0      0        2 
  19 chr19_43063277     ASom    T    C        0      0        2 
  19 chr19_43063277     HCab    T    C        0      0        2 
  19 chr19_43063277     HPrz    T    C        0      0        2 
  19 chr19_43063277     ZBoe    T    C        0      0        2 
  19 chr19_43063277     ZGre    T    C        0      0        2 
  19 chr19_43063277     ZHar    T    C        1      2        2 
  19 chr19_43063277   Sample    T    C        0      0        2 
  19 chr19_43069747     AAsi    G    A        0      0        2 
  19 chr19_43069747     AKia    G    A        0      0        2 
  19 chr19_43069747     AOna    G    A        0      0        2 
  19 chr19_43069747     ASom    G    A        0      0        2 
  19 chr19_43069747     HCab    G    A        1      2        2 
  19 chr19_43069747     HPrz    G    A        1      2        2 
  19 chr19_43069747     ZBoe    G    A        0      0        2 
  19 chr19_43069747     ZGre    G    A        0      0        2 
  19 chr19_43069747     ZHar    G    A        0      0        2 
  19 chr19_43069747   Sample    G    A        0      0        2 
  19 chr19_43074560     AAsi    T    C        0      0        2 
  19 chr19_43074560     AKia    T    C        0      0        2 
  19 chr19_43074560     AOna    T    C        0      0        2 
  19 chr19_43074560     ASom    T    C        0      0        2 
  19 chr19_43074560     HCab    T    C        0      0        2 
  19 chr19_43074560     HPrz    T    C        0      0        2 
  19 chr19_43074560     ZBoe    T    C        0      0        2 
  19 chr19_43074560     ZGre    T    C        0      0        2 
  19 chr19_43074560     ZHar    T    C        1      2        2 
  19 chr19_43074560   Sample    T    C        0      0        2 
  19 chr19_43077134     AAsi    A    G        0      0        2 
  19 chr19_43077134     AKia    A    G        0      0        2 
  19 chr19_43077134     AOna    A    G        0      0        2 
  19 chr19_43077134     ASom    A    G        0      0        2 
  19 chr19_43077134     HCab    A    G        1      2        2 
  19 chr19_43077134     HPrz    A    G        1      2        2 
  19 chr19_43077134     ZBoe    A    G        0      0        2 
  19 chr19_43077134     ZGre    A    G        0      0        2 
  19 chr19_43077134     ZHar    A    G        0      0        2 
  19 chr19_43077134   Sample    A    G        0      0        2 
  19 chr19_43096782     AAsi    T    C        1      2        2 
  19 chr19_43096782     AKia    T    C        0      0        2 
  19 chr19_43096782     AOna    T    C        0      0        2 
  19 chr19_43096782     ASom    T    C      0.5      1        2 
  19 chr19_43096782     HCab    T    C        0      0        2 
  19 chr19_43096782     HPrz    T    C        0      0        2 
  19 chr19_43096782     ZBoe    T    C        0      0        2 
  19 chr19_43096782     ZGre    T    C        0      0        2 
  19 chr19_43096782     ZHar    T    C        0      0        2 
  19 chr19_43096782   Sample    T    C        1      2        2 
  19 chr19_43097157     AAsi    T    G        0      0        2 
  19 chr19_43097157     AKia    T    G        0      0        2 
  19 chr19_43097157     AOna    T    G        0      0        2 
  19 chr19_43097157     ASom    T    G        0      0        2 
  19 chr19_43097157     HCab    T    G        0      0        2 
  19 chr19_43097157     HPrz    T    G        0      0        2 
  19 chr19_43097157     ZBoe    T    G        0      0        2 
  19 chr19_43097157     ZGre    T    G        0      0        2 
  19 chr19_43097157     ZHar    T    G      0.5      1        2 
  19 chr19_43097157   Sample    T    G        0      0        2 
  19 chr19_43129125     AAsi    A    G        0      0        2 
  19 chr19_43129125     AKia    A    G        0      0        2 
  19 chr19_43129125     AOna    A    G        0      0        2 
  19 chr19_43129125     ASom    A    G        0      0        2 
  19 chr19_43129125     HCab    A    G        0      0        2 
  19 chr19_43129125     HPrz    A    G      0.5      1        2 
  19 chr19_43129125     ZBoe    A    G        0      0        2 
  19 chr19_43129125     ZGre    A    G        0      0        2 
  19 chr19_43129125     ZHar    A    G        0      0        2 
  19 chr19_43129125   Sample    A    G        0      0        2 
  19 chr19_43132290     AAsi    C    T        0      0        2 
  19 chr19_43132290     AKia    C    T        0      0        2 
  19 chr19_43132290     AOna    C    T        0      0        2 
  19 chr19_43132290     ASom    C    T        0      0        2 
  19 chr19_43132290     HCab    C    T        1      2        2 
  19 chr19_43132290     HPrz    C    T        1      2        2 
  19 chr19_43132290     ZBoe    C    T        0      0        2 
  19 chr19_43132290     ZGre    C    T        0      0        2 
  19 chr19_43132290     ZHar    C    T        0      0        2 
  19 chr19_43132290   Sample    C    T        0      0        2 
  19 chr19_43137350     AAsi    C    T        0      0        2 
  19 chr19_43137350     AKia    C    T        0      0        2 
  19 chr19_43137350     AOna    C    T        0      0        2 
  19 chr19_43137350     ASom    C    T        0      0        2 
  19 chr19_43137350     HCab    C    T        0      0        2 
  19 chr19_43137350     HPrz    C    T        0      0        2 
  19 chr19_43137350     ZBoe    C    T        1      2        2 
  19 chr19_43137350     ZGre    C    T        0      0        2 
  19 chr19_43137350     ZHar    C    T        0      0        2 
  19 chr19_43137350   Sample    C    T        0      0        2 
  19 chr19_43139379     AAsi    T    G        0      0        2 
  19 chr19_43139379     AKia    T    G        0      0        2 
  19 chr19_43139379     AOna    T    G        0      0        2 
  19 chr19_43139379     ASom    T    G        0      0        2 
  19 chr19_43139379     HCab    T    G        0      0        2 
  19 chr19_43139379     HPrz    T    G        0      0        2 
  19 chr19_43139379     ZBoe    T    G        0      0        2 
  19 chr19_43139379     ZGre    T    G        0      0        2 
  19 chr19_43139379     ZHar    T    G        1      2        2 
  19 chr19_43139379   Sample    T    G        0      0        2 
  19 chr19_43142016     AAsi    C    T        0      0        2 
  19 chr19_43142016     AKia    C    T        0      0        2 
  19 chr19_43142016     AOna    C    T        0      0        2 
  19 chr19_43142016     ASom    C    T        0      0        2 
  19 chr19_43142016     HCab    C    T        0      0        2 
  19 chr19_43142016     HPrz    C    T        0      0        2 
  19 chr19_43142016     ZBoe    C    T        0      0        2 
  19 chr19_43142016     ZGre    C    T        0      0        2 
  19 chr19_43142016     ZHar    C    T        1      2        2 
  19 chr19_43142016   Sample    C    T        0      0        2 
  19 chr19_43142293     AAsi    G    T        0      0        2 
  19 chr19_43142293     AKia    G    T        1      2        2 
  19 chr19_43142293     AOna    G    T        1      2        2 
  19 chr19_43142293     ASom    G    T        0      0        2 
  19 chr19_43142293     HCab    G    T        0      0        2 
  19 chr19_43142293     HPrz    G    T        0      0        2 
  19 chr19_43142293     ZBoe    G    T        1      2        2 
  19 chr19_43142293     ZGre    G    T        0      0        2 
  19 chr19_43142293     ZHar    G    T        1      2        2 
  19 chr19_43142293   Sample    G    T        0      0        2 
  19 chr19_43151042     AAsi    C    T        0      0        2 
  19 chr19_43151042     AKia    C    T        1      2        2 
  19 chr19_43151042     AOna    C    T        0      0        2 
  19 chr19_43151042     ASom    C    T        0      0        2 
  19 chr19_43151042     HCab    C    T        0      0        2 
  19 chr19_43151042     HPrz    C    T        0      0        2 
  19 chr19_43151042     ZBoe    C    T        0      0        2 
  19 chr19_43151042     ZGre    C    T        0      0        2 
  19 chr19_43151042     ZHar    C    T        0      0        2 
  19 chr19_43151042   Sample    C    T        0      0        2 
  19 chr19_43158989     AAsi    C    G        0      0        2 
  19 chr19_43158989     AKia    C    G        0      0        2 
  19 chr19_43158989     AOna    C    G        0      0        2 
  19 chr19_43158989     ASom    C    G        0      0        2 
  19 chr19_43158989     HCab    C    G        0      0        2 
  19 chr19_43158989     HPrz    C    G      0.5      1        2 
  19 chr19_43158989     ZBoe    C    G        0      0        2 
  19 chr19_43158989     ZGre    C    G        0      0        2 
  19 chr19_43158989     ZHar    C    G        0      0        2 
  19 chr19_43158989   Sample    C    G        0      0        2 
  19 chr19_43159808     AAsi    G    T        0      0        2 
  19 chr19_43159808     AKia    G    T        0      0        2 
  19 chr19_43159808     AOna    G    T        0      0        2 
  19 chr19_43159808     ASom    G    T        0      0        2 
  19 chr19_43159808     HCab    G    T        0      0        2 
  19 chr19_43159808     HPrz    G    T        0      0        2 
  19 chr19_43159808     ZBoe    G    T        1      2        2 
  19 chr19_43159808     ZGre    G    T        0      0        2 
  19 chr19_43159808     ZHar    G    T        0      0        2 
  19 chr19_43159808   Sample    G    T        0      0        2 
  19 chr19_43161686     AAsi    G    A        0      0        2 
  19 chr19_43161686     AKia    G    A        0      0        2 
  19 chr19_43161686     AOna    G    A        0      0        2 
  19 chr19_43161686     ASom    G    A        0      0        2 
  19 chr19_43161686     HCab    G    A        1      2        2 
  19 chr19_43161686     HPrz    G    A        1      2        2 
  19 chr19_43161686     ZBoe    G    A        0      0        2 
  19 chr19_43161686     ZGre    G    A        0      0        2 
  19 chr19_43161686     ZHar    G    A        0      0        2 
  19 chr19_43161686   Sample    G    A        0      0        2 
  19 chr19_43168462     AAsi    G    C        0      0        2 
  19 chr19_43168462     AKia    G    C        0      0        2 
  19 chr19_43168462     AOna    G    C        0      0        2 
  19 chr19_43168462     ASom    G    C        0      0        2 
  19 chr19_43168462     HCab    G    C        0      0        2 
  19 chr19_43168462     HPrz    G    C        0      0        2 
  19 chr19_43168462     ZBoe    G    C      0.5      1        2 
  19 chr19_43168462     ZGre    G    C        0      0        2 
  19 chr19_43168462     ZHar    G    C        0      0        2 
  19 chr19_43168462   Sample    G    C        0      0        2 
  19 chr19_43174987     AAsi    T    C        0      0        2 
  19 chr19_43174987     AKia    T    C        0      0        2 
  19 chr19_43174987     AOna    T    C        1      2        2 
  19 chr19_43174987     ASom    T    C        0      0        2 
  19 chr19_43174987     HCab    T    C        0      0        2 
  19 chr19_43174987     HPrz    T    C        0      0        2 
  19 chr19_43174987     ZBoe    T    C        0      0        2 
  19 chr19_43174987     ZGre    T    C        0      0        2 
  19 chr19_43174987     ZHar    T    C        0      0        2 
  19 chr19_43174987   Sample    T    C        0      0        2 
  19 chr19_43185999     AAsi    G    C        0      0        2 
  19 chr19_43185999     AKia    G    C        0      0        2 
  19 chr19_43185999     AOna    G    C        0      0        2 
  19 chr19_43185999     ASom    G    C        0      0        2 
  19 chr19_43185999     HCab    G    C        1      2        2 
  19 chr19_43185999     HPrz    G    C        1      2        2 
  19 chr19_43185999     ZBoe    G    C        0      0        2 
  19 chr19_43185999     ZGre    G    C        0      0        2 
  19 chr19_43185999     ZHar    G    C        0      0        2 
  19 chr19_43185999   Sample    G    C        0      0        2 
  19 chr19_43191174     AAsi    T    A        0      0        2 
  19 chr19_43191174     AKia    T    A        0      0        2 
  19 chr19_43191174     AOna    T    A      0.5      1        2 
  19 chr19_43191174     ASom    T    A        0      0        2 
  19 chr19_43191174     HCab    T    A        0      0        2 
  19 chr19_43191174     HPrz    T    A        0      0        2 
  19 chr19_43191174     ZBoe    T    A        0      0        2 
  19 chr19_43191174     ZGre    T    A        0      0        2 
  19 chr19_43191174     ZHar    T    A        0      0        2 
  19 chr19_43191174   Sample    T    A        0      0        2 
  19 chr19_43195578     AAsi    G    C        0      0        2 
  19 chr19_43195578     AKia    G    C        0      0        2 
  19 chr19_43195578     AOna    G    C        0      0        2 
  19 chr19_43195578     ASom    G    C        0      0        2 
  19 chr19_43195578     HCab    G    C        0      0        2 
  19 chr19_43195578     HPrz    G    C        0      0        2 
  19 chr19_43195578     ZBoe    G    C        0      0        2 
  19 chr19_43195578     ZGre    G    C        1      2        2 
  19 chr19_43195578     ZHar    G    C        0      0        2 
  19 chr19_43195578   Sample    G    C        0      0        2 
  19 chr19_43204318     AAsi    T    C        0      0        2 
  19 chr19_43204318     AKia    T    C        0      0        2 
  19 chr19_43204318     AOna    T    C        0      0        2 
  19 chr19_43204318     ASom    T    C        0      0        2 
  19 chr19_43204318     HCab    T    C        0      0        2 
  19 chr19_43204318     HPrz    T    C        0      0        2 
  19 chr19_43204318     ZBoe    T    C      0.5      1        2 
  19 chr19_43204318     ZGre    T    C        0      0        2 
  19 chr19_43204318     ZHar    T    C        0      0        2 
  19 chr19_43204318   Sample    T    C        0      0        2 
  19 chr19_43225226     AAsi    C    G        1      2        2 
  19 chr19_43225226     AKia    C    G        0      0        2 
  19 chr19_43225226     AOna    C    G        0      0        2 
  19 chr19_43225226     ASom    C    G        1      2        2 
  19 chr19_43225226     HCab    C    G        0      0        2 
  19 chr19_43225226     HPrz    C    G        0      0        2 
  19 chr19_43225226     ZBoe    C    G        0      0        2 
  19 chr19_43225226     ZGre    C    G        0      0        2 
  19 chr19_43225226     ZHar    C    G        0      0        2 
  19 chr19_43225226   Sample    C    G        1      2        2 
  19 chr19_43234074     AAsi    T    C        0      0        2 
  19 chr19_43234074     AKia    T    C        0      0        2 
  19 chr19_43234074     AOna    T    C        0      0        2 
  19 chr19_43234074     ASom    T    C        0      0        2 
  19 chr19_43234074     HCab    T    C        0      0        2 
  19 chr19_43234074     HPrz    T    C        0      0        2 
  19 chr19_43234074     ZBoe    T    C        0      0        2 
  19 chr19_43234074     ZGre    T    C        1      2        2 
  19 chr19_43234074     ZHar    T    C        0      0        2 
  19 chr19_43234074   Sample    T    C        0      0        2 
  19 chr19_43243368     AAsi    G    A        0      0        2 
  19 chr19_43243368     AKia    G    A        0      0        2 
  19 chr19_43243368     AOna    G    A        0      0        2 
  19 chr19_43243368     ASom    G    A        0      0        2 
  19 chr19_43243368     HCab    G    A        0      0        2 
  19 chr19_43243368     HPrz    G    A        0      0        2 
  19 chr19_43243368     ZBoe    G    A        0      0        2 
  19 chr19_43243368     ZGre    G    A        0      0        2 
  19 chr19_43243368     ZHar    G    A        1      2        2 
  19 chr19_43243368   Sample    G    A        0      0        2 
  19 chr19_43243575     AAsi    G    C        0      0        2 
  19 chr19_43243575     AKia    G    C        0      0        2 
  19 chr19_43243575     AOna    G    C        0      0        2 
  19 chr19_43243575     ASom    G    C        0      0        2 
  19 chr19_43243575     HCab    G    C        0      0        2 
  19 chr19_43243575     HPrz    G    C        0      0        2 
  19 chr19_43243575     ZBoe    G    C        0      0        2 
  19 chr19_43243575     ZGre    G    C        1      2        2 
  19 chr19_43243575     ZHar    G    C        0      0        2 
  19 chr19_43243575   Sample    G    C        0      0        2 
  19 chr19_43245243     AAsi    G    C        0      0        2 
  19 chr19_43245243     AKia    G    C        0      0        2 
  19 chr19_43245243     AOna    G    C        0      0        2 
  19 chr19_43245243     ASom    G    C        0      0        2 
  19 chr19_43245243     HCab    G    C        0      0        2 
  19 chr19_43245243     HPrz    G    C        0      0        2 
  19 chr19_43245243     ZBoe    G    C        1      2        2 
  19 chr19_43245243     ZGre    G    C        1      2        2 
  19 chr19_43245243     ZHar    G    C        1      2        2 
  19 chr19_43245243   Sample    G    C        0      0        2 
  19 chr19_43248836     AAsi    G    A        0      0        2 
  19 chr19_43248836     AKia    G    A        0      0        2 
  19 chr19_43248836     AOna    G    A        0      0        2 
  19 chr19_43248836     ASom    G    A        0      0        2 
  19 chr19_43248836     HCab    G    A        1      2        2 
  19 chr19_43248836     HPrz    G    A        1      2        2 
  19 chr19_43248836     ZBoe    G    A        0      0        2 
  19 chr19_43248836     ZGre    G    A        0      0        2 
  19 chr19_43248836     ZHar    G    A        0      0        2 
  19 chr19_43248836   Sample    G    A        0      0        2 
  19 chr19_43261906     AAsi    A    G        0      0        2 
  19 chr19_43261906     AKia    A    G        0      0        2 
  19 chr19_43261906     AOna    A    G        0      0        2 
  19 chr19_43261906     ASom    A    G        0      0        2 
  19 chr19_43261906     HCab    A    G        0      0        2 
  19 chr19_43261906     HPrz    A    G        0      0        2 
  19 chr19_43261906     ZBoe    A    G      0.5      1        2 
  19 chr19_43261906     ZGre    A    G        1      2        2 
  19 chr19_43261906     ZHar    A    G        0      0        2 
  19 chr19_43261906   Sample    A    G        0      0        2 
  19 chr19_43264206     AAsi    G    T        0      0        2 
  19 chr19_43264206     AKia    G    T        1      2        2 
  19 chr19_43264206     AOna    G    T        1      2        2 
  19 chr19_43264206     ASom    G    T        0      0        2 
  19 chr19_43264206     HCab    G    T        0      0        2 
  19 chr19_43264206     HPrz    G    T        0      0        2 
  19 chr19_43264206     ZBoe    G    T        0      0        2 
  19 chr19_43264206     ZGre    G    T        0      0        2 
  19 chr19_43264206     ZHar    G    T        0      0        2 
  19 chr19_43264206   Sample    G    T        0      0        2 
  19 chr19_43284031     AAsi    T    C        0      0        2 
  19 chr19_43284031     AKia    T    C        0      0        2 
  19 chr19_43284031     AOna    T    C        0      0        2 
  19 chr19_43284031     ASom    T    C        0      0        2 
  19 chr19_43284031     HCab    T    C        1      2        2 
  19 chr19_43284031     HPrz    T    C        1      2        2 
  19 chr19_43284031     ZBoe    T    C        0      0        2 
  19 chr19_43284031     ZGre    T    C        0      0        2 
  19 chr19_43284031     ZHar    T    C        0      0        2 
  19 chr19_43284031   Sample    T    C        0      0        2 
  19 chr19_43286666     AAsi    G    A        0      0        2 
  19 chr19_43286666     AKia    G    A      0.5      1        2 
  19 chr19_43286666     AOna    G    A        1      2        2 
  19 chr19_43286666     ASom    G    A        0      0        2 
  19 chr19_43286666     HCab    G    A        0      0        2 
  19 chr19_43286666     HPrz    G    A        0      0        2 
  19 chr19_43286666     ZBoe    G    A        0      0        2 
  19 chr19_43286666     ZGre    G    A        1      2        2 
  19 chr19_43286666     ZHar    G    A        1      2        2 
  19 chr19_43286666   Sample    G    A        0      0        2 
  19 chr19_43289738     AAsi    G    A        0      0        2 
  19 chr19_43289738     AKia    G    A        0      0        2 
  19 chr19_43289738     AOna    G    A        0      0        2 
  19 chr19_43289738     ASom    G    A        0      0        2 
  19 chr19_43289738     HCab    G    A        0      0        2 
  19 chr19_43289738     HPrz    G    A        0      0        2 
  19 chr19_43289738     ZBoe    G    A      0.5      1        2 
  19 chr19_43289738     ZGre    G    A        0      0        2 
  19 chr19_43289738     ZHar    G    A        0      0        2 
  19 chr19_43289738   Sample    G    A        0      0        2 
  19 chr19_43289944     AAsi    C    T        0      0        2 
  19 chr19_43289944     AKia    C    T        0      0        2 
  19 chr19_43289944     AOna    C    T        0      0        2 
  19 chr19_43289944     ASom    C    T        0      0        2 
  19 chr19_43289944     HCab    C    T        0      0        2 
  19 chr19_43289944     HPrz    C    T        0      0        2 
  19 chr19_43289944     ZBoe    C    T      0.5      1        2 
  19 chr19_43289944     ZGre    C    T        0      0        2 
  19 chr19_43289944     ZHar    C    T        0      0        2 
  19 chr19_43289944   Sample    C    T        0      0        2 
  19 chr19_43301375     AAsi    A    G        0      0        2 
  19 chr19_43301375     AKia    A    G        0      0        2 
  19 chr19_43301375     AOna    A    G        0      0        2 
  19 chr19_43301375     ASom    A    G        0      0        2 
  19 chr19_43301375     HCab    A    G        0      0        2 
  19 chr19_43301375     HPrz    A    G        0      0        2 
  19 chr19_43301375     ZBoe    A    G      0.5      1        2 
  19 chr19_43301375     ZGre    A    G        0      0        2 
  19 chr19_43301375     ZHar    A    G        0      0        2 
  19 chr19_43301375   Sample    A    G        0      0        2 
  19 chr19_43307636     AAsi    G    C        0      0        2 
  19 chr19_43307636     AKia    G    C        0      0        2 
  19 chr19_43307636     AOna    G    C        0      0        2 
  19 chr19_43307636     ASom    G    C        0      0        2 
  19 chr19_43307636     HCab    G    C        0      0        2 
  19 chr19_43307636     HPrz    G    C        0      0        2 
  19 chr19_43307636     ZBoe    G    C        1      2        2 
  19 chr19_43307636     ZGre    G    C        1      2        2 
  19 chr19_43307636     ZHar    G    C        1      2        2 
  19 chr19_43307636   Sample    G    C        0      0        2 
  19 chr19_43312172     AAsi    T    G        0      0        2 
  19 chr19_43312172     AKia    T    G        0      0        2 
  19 chr19_43312172     AOna    T    G        0      0        2 
  19 chr19_43312172     ASom    T    G        0      0        2 
  19 chr19_43312172     HCab    T    G        1      2        2 
  19 chr19_43312172     HPrz    T    G        1      2        2 
  19 chr19_43312172     ZBoe    T    G        0      0        2 
  19 chr19_43312172     ZGre    T    G        0      0        2 
  19 chr19_43312172     ZHar    T    G        0      0        2 
  19 chr19_43312172   Sample    T    G        0      0        2 
  19 chr19_43312372     AAsi    T    C        0      0        2 
  19 chr19_43312372     AKia    T    C      0.5      1        2 
  19 chr19_43312372     AOna    T    C        0      0        2 
  19 chr19_43312372     ASom    T    C        0      0        2 
  19 chr19_43312372     HCab    T    C        0      0        2 
  19 chr19_43312372     HPrz    T    C        0      0        2 
  19 chr19_43312372     ZBoe    T    C        0      0        2 
  19 chr19_43312372     ZGre    T    C        0      0        2 
  19 chr19_43312372     ZHar    T    C        0      0        2 
  19 chr19_43312372   Sample    T    C        0      0        2 
  19 chr19_43325205     AAsi    A    G        0      0        2 
  19 chr19_43325205     AKia    A    G      0.5      1        2 
  19 chr19_43325205     AOna    A    G        0      0        2 
  19 chr19_43325205     ASom    A    G        0      0        2 
  19 chr19_43325205     HCab    A    G        0      0        2 
  19 chr19_43325205     HPrz    A    G        0      0        2 
  19 chr19_43325205     ZBoe    A    G        0      0        2 
  19 chr19_43325205     ZGre    A    G        0      0        2 
  19 chr19_43325205     ZHar    A    G        0      0        2 
  19 chr19_43325205   Sample    A    G        0      0        2 
  19 chr19_43336102     AAsi    G    A        0      0        2 
  19 chr19_43336102     AKia    G    A        0      0        2 
  19 chr19_43336102     AOna    G    A        0      0        2 
  19 chr19_43336102     ASom    G    A        0      0        2 
  19 chr19_43336102     HCab    G    A        1      2        2 
  19 chr19_43336102     HPrz    G    A        1      2        2 
  19 chr19_43336102     ZBoe    G    A        0      0        2 
  19 chr19_43336102     ZGre    G    A        0      0        2 
  19 chr19_43336102     ZHar    G    A        0      0        2 
  19 chr19_43336102   Sample    G    A        0      0        2 
  19 chr19_43339643     AAsi    C    A        0      0        2 
  19 chr19_43339643     AKia    C    A        0      0        2 
  19 chr19_43339643     AOna    C    A        0      0        2 
  19 chr19_43339643     ASom    C    A        0      0        2 
  19 chr19_43339643     HCab    C    A        0      0        2 
  19 chr19_43339643     HPrz    C    A        0      0        2 
  19 chr19_43339643     ZBoe    C    A        0      0        2 
  19 chr19_43339643     ZGre    C    A        1      2        2 
  19 chr19_43339643     ZHar    C    A        0      0        2 
  19 chr19_43339643   Sample    C    A        0      0        2 
  19 chr19_43344372     AAsi    C    T        0      0        2 
  19 chr19_43344372     AKia    C    T        0      0        2 
  19 chr19_43344372     AOna    C    T        0      0        2 
  19 chr19_43344372     ASom    C    T        0      0        2 
  19 chr19_43344372     HCab    C    T        0      0        2 
  19 chr19_43344372     HPrz    C    T        0      0        2 
  19 chr19_43344372     ZBoe    C    T        0      0        2 
  19 chr19_43344372     ZGre    C    T        0      0        2 
  19 chr19_43344372     ZHar    C    T      0.5      1        2 
  19 chr19_43344372   Sample    C    T        0      0        2 
  19 chr19_43352819     AAsi    G    A        0      0        2 
  19 chr19_43352819     AKia    G    A        0      0        2 
  19 chr19_43352819     AOna    G    A        0      0        2 
  19 chr19_43352819     ASom    G    A        0      0        2 
  19 chr19_43352819     HCab    G    A      0.5      1        2 
  19 chr19_43352819     HPrz    G    A      0.5      1        2 
  19 chr19_43352819     ZBoe    G    A        0      0        2 
  19 chr19_43352819     ZGre    G    A        0      0        2 
  19 chr19_43352819     ZHar    G    A        0      0        2 
  19 chr19_43352819   Sample    G    A        0      0        2 
  19 chr19_43355757     AAsi    T    G        0      0        2 
  19 chr19_43355757     AKia    T    G        0      0        2 
  19 chr19_43355757     AOna    T    G        0      0        2 
  19 chr19_43355757     ASom    T    G        0      0        2 
  19 chr19_43355757     HCab    T    G        1      2        2 
  19 chr19_43355757     HPrz    T    G        1      2        2 
  19 chr19_43355757     ZBoe    T    G        0      0        2 
  19 chr19_43355757     ZGre    T    G        0      0        2 
  19 chr19_43355757     ZHar    T    G        0      0        2 
  19 chr19_43355757   Sample    T    G        0      0        2 
  19 chr19_43359932     AAsi    C    T        0      0        2 
  19 chr19_43359932     AKia    C    T        0      0        2 
  19 chr19_43359932     AOna    C    T        0      0        2 
  19 chr19_43359932     ASom    C    T        0      0        2 
  19 chr19_43359932     HCab    C    T        1      2        2 
  19 chr19_43359932     HPrz    C    T        1      2        2 
  19 chr19_43359932     ZBoe    C    T        0      0        2 
  19 chr19_43359932     ZGre    C    T        0      0        2 
  19 chr19_43359932     ZHar    C    T        0      0        2 
  19 chr19_43359932   Sample    C    T        0      0        2 
  19 chr19_43363645     AAsi    G    A        0      0        2 
  19 chr19_43363645     AKia    G    A        0      0        2 
  19 chr19_43363645     AOna    G    A        0      0        2 
  19 chr19_43363645     ASom    G    A        0      0        2 
  19 chr19_43363645     HCab    G    A        0      0        2 
  19 chr19_43363645     HPrz    G    A        0      0        2 
  19 chr19_43363645     ZBoe    G    A        0      0        2 
  19 chr19_43363645     ZGre    G    A        0      0        2 
  19 chr19_43363645     ZHar    G    A        1      2        2 
  19 chr19_43363645   Sample    G    A        0      0        2 
  19 chr19_43364420     AAsi    G    C        0      0        2 
  19 chr19_43364420     AKia    G    C        0      0        2 
  19 chr19_43364420     AOna    G    C        0      0        2 
  19 chr19_43364420     ASom    G    C        0      0        2 
  19 chr19_43364420     HCab    G    C        1      2        2 
  19 chr19_43364420     HPrz    G    C        1      2        2 
  19 chr19_43364420     ZBoe    G    C        0      0        2 
  19 chr19_43364420     ZGre    G    C        0      0        2 
  19 chr19_43364420     ZHar    G    C        0      0        2 
  19 chr19_43364420   Sample    G    C        0      0        2 
  19 chr19_43370626     AAsi    A    G        0      0        2 
  19 chr19_43370626     AKia    A    G        0      0        2 
  19 chr19_43370626     AOna    A    G        0      0        2 
  19 chr19_43370626     ASom    A    G        0      0        2 
  19 chr19_43370626     HCab    A    G        0      0        2 
  19 chr19_43370626     HPrz    A    G        0      0        2 
  19 chr19_43370626     ZBoe    A    G      0.5      1        2 
  19 chr19_43370626     ZGre    A    G        0      0        2 
  19 chr19_43370626     ZHar    A    G        0      0        2 
  19 chr19_43370626   Sample    A    G        0      0        2 
  19 chr19_43372436     AAsi    A    T      0.5      1        2 
  19 chr19_43372436     AKia    A    T        0      0        2 
  19 chr19_43372436     AOna    A    T        0      0        2 
  19 chr19_43372436     ASom    A    T        0      0        2 
  19 chr19_43372436     HCab    A    T        0      0        2 
  19 chr19_43372436     HPrz    A    T        0      0        2 
  19 chr19_43372436     ZBoe    A    T        0      0        2 
  19 chr19_43372436     ZGre    A    T        0      0        2 
  19 chr19_43372436     ZHar    A    T        0      0        2 
  19 chr19_43372436   Sample    A    T        0      0        2 
  19 chr19_43388066     AAsi    A    G        0      0        2 
  19 chr19_43388066     AKia    A    G        0      0        2 
  19 chr19_43388066     AOna    A    G        0      0        2 
  19 chr19_43388066     ASom    A    G        0      0        2 
  19 chr19_43388066     HCab    A    G        1      2        2 
  19 chr19_43388066     HPrz    A    G        1      2        2 
  19 chr19_43388066     ZBoe    A    G        0      0        2 
  19 chr19_43388066     ZGre    A    G        0      0        2 
  19 chr19_43388066     ZHar    A    G        0      0        2 
  19 chr19_43388066   Sample    A    G        0      0        2 
  19 chr19_43398910     AAsi    A    G        0      0        2 
  19 chr19_43398910     AKia    A    G        0      0        2 
  19 chr19_43398910     AOna    A    G        0      0        2 
  19 chr19_43398910     ASom    A    G        0      0        2 
  19 chr19_43398910     HCab    A    G        1      2        2 
  19 chr19_43398910     HPrz    A    G        1      2        2 
  19 chr19_43398910     ZBoe    A    G        0      0        2 
  19 chr19_43398910     ZGre    A    G        0      0        2 
  19 chr19_43398910     ZHar    A    G        0      0        2 
  19 chr19_43398910   Sample    A    G        0      0        2 
  19 chr19_43403771     AAsi    G    A        0      0        2 
  19 chr19_43403771     AKia    G    A        0      0        2 
  19 chr19_43403771     AOna    G    A        0      0        2 
  19 chr19_43403771     ASom    G    A        0      0        2 
  19 chr19_43403771     HCab    G    A        0      0        2 
  19 chr19_43403771     HPrz    G    A        0      0        2 
  19 chr19_43403771     ZBoe    G    A        0      0        2 
  19 chr19_43403771     ZGre    G    A        1      2        2 
  19 chr19_43403771     ZHar    G    A        0      0        2 
  19 chr19_43403771   Sample    G    A        0      0        2 
  19 chr19_43405753     AAsi    T    C        0      0        2 
  19 chr19_43405753     AKia    T    C        1      2        2 
  19 chr19_43405753     AOna    T    C        0      0        2 
  19 chr19_43405753     ASom    T    C        0      0        2 
  19 chr19_43405753     HCab    T    C        0      0        2 
  19 chr19_43405753     HPrz    T    C        0      0        2 
  19 chr19_43405753     ZBoe    T    C        0      0        2 
  19 chr19_43405753     ZGre    T    C        0      0        2 
  19 chr19_43405753     ZHar    T    C        0      0        2 
  19 chr19_43405753   Sample    T    C        0      0        2 
  19 chr19_43406031     AAsi    G    C        0      0        2 
  19 chr19_43406031     AKia    G    C      0.5      1        2 
  19 chr19_43406031     AOna    G    C        0      0        2 
  19 chr19_43406031     ASom    G    C        0      0        2 
  19 chr19_43406031     HCab    G    C        0      0        2 
  19 chr19_43406031     HPrz    G    C        0      0        2 
  19 chr19_43406031     ZBoe    G    C        0      0        2 
  19 chr19_43406031     ZGre    G    C        0      0        2 
  19 chr19_43406031     ZHar    G    C        0      0        2 
  19 chr19_43406031   Sample    G    C        0      0        2 
  19 chr19_43414620     AAsi    T    C        0      0        2 
  19 chr19_43414620     AKia    T    C        0      0        2 
  19 chr19_43414620     AOna    T    C        0      0        2 
  19 chr19_43414620     ASom    T    C        0      0        2 
  19 chr19_43414620     HCab    T    C        0      0        2 
  19 chr19_43414620     HPrz    T    C        0      0        2 
  19 chr19_43414620     ZBoe    T    C        0      0        2 
  19 chr19_43414620     ZGre    T    C        1      2        2 
  19 chr19_43414620     ZHar    T    C        0      0        2 
  19 chr19_43414620   Sample    T    C        0      0        2 
  19 chr19_43416564     AAsi    C    A        1      2        2 
  19 chr19_43416564     AKia    C    A        0      0        2 
  19 chr19_43416564     AOna    C    A        0      0        2 
  19 chr19_43416564     ASom    C    A        1      2        2 
  19 chr19_43416564     HCab    C    A        0      0        2 
  19 chr19_43416564     HPrz    C    A        0      0        2 
  19 chr19_43416564     ZBoe    C    A        0      0        2 
  19 chr19_43416564     ZGre    C    A        0      0        2 
  19 chr19_43416564     ZHar    C    A        0      0        2 
  19 chr19_43416564   Sample    C    A        1      2        2 
  19 chr19_43424111     AAsi    T    C        0      0        2 
  19 chr19_43424111     AKia    T    C        0      0        2 
  19 chr19_43424111     AOna    T    C        0      0        2 
  19 chr19_43424111     ASom    T    C      0.5      1        2 
  19 chr19_43424111     HCab    T    C        0      0        2 
  19 chr19_43424111     HPrz    T    C        0      0        2 
  19 chr19_43424111     ZBoe    T    C        0      0        2 
  19 chr19_43424111     ZGre    T    C        0      0        2 
  19 chr19_43424111     ZHar    T    C        0      0        2 
  19 chr19_43424111   Sample    T    C        0      0        2 
  19 chr19_43427507     AAsi    C    T        0      0        2 
  19 chr19_43427507     AKia    C    T        0      0        2 
  19 chr19_43427507     AOna    C    T        0      0        2 
  19 chr19_43427507     ASom    C    T        0      0        2 
  19 chr19_43427507     HCab    C    T        0      0        2 
  19 chr19_43427507     HPrz    C    T        0      0        2 
  19 chr19_43427507     ZBoe    C    T        0      0        2 
  19 chr19_43427507     ZGre    C    T        0      0        2 
  19 chr19_43427507     ZHar    C    T      0.5      1        2 
  19 chr19_43427507   Sample    C    T        0      0        2 
  19 chr19_43434988     AAsi    A    G        0      0        2 
  19 chr19_43434988     AKia    A    G        0      0        2 
  19 chr19_43434988     AOna    A    G        0      0        2 
  19 chr19_43434988     ASom    A    G      0.5      1        2 
  19 chr19_43434988     HCab    A    G        0      0        2 
  19 chr19_43434988     HPrz    A    G        0      0        2 
  19 chr19_43434988     ZBoe    A    G        0      0        2 
  19 chr19_43434988     ZGre    A    G        0      0        2 
  19 chr19_43434988     ZHar    A    G        0      0        2 
  19 chr19_43434988   Sample    A    G        0      0        2 
  19 chr19_43435025     AAsi    T    A        0      0        2 
  19 chr19_43435025     AKia    T    A        1      2        2 
  19 chr19_43435025     AOna    T    A        0      0        2 
  19 chr19_43435025     ASom    T    A        0      0        2 
  19 chr19_43435025     HCab    T    A        0      0        2 
  19 chr19_43435025     HPrz    T    A        0      0        2 
  19 chr19_43435025     ZBoe    T    A        0      0        2 
  19 chr19_43435025     ZGre    T    A        0      0        2 
  19 chr19_43435025     ZHar    T    A        0      0        2 
  19 chr19_43435025   Sample    T    A        0      0        2 
  19 chr19_43440768     AAsi    C    T        0      0        2 
  19 chr19_43440768     AKia    C    T        1      2        2 
  19 chr19_43440768     AOna    C    T        0      0        2 
  19 chr19_43440768     ASom    C    T        0      0        2 
  19 chr19_43440768     HCab    C    T        0      0        2 
  19 chr19_43440768     HPrz    C    T        0      0        2 
  19 chr19_43440768     ZBoe    C    T        0      0        2 
  19 chr19_43440768     ZGre    C    T        0      0        2 
  19 chr19_43440768     ZHar    C    T        0      0        2 
  19 chr19_43440768   Sample    C    T        0      0        2 
  19 chr19_43443318     AAsi    G    A        0      0        2 
  19 chr19_43443318     AKia    G    A        0      0        2 
  19 chr19_43443318     AOna    G    A      0.5      1        2 
  19 chr19_43443318     ASom    G    A        0      0        2 
  19 chr19_43443318     HCab    G    A        0      0        2 
  19 chr19_43443318     HPrz    G    A        0      0        2 
  19 chr19_43443318     ZBoe    G    A        0      0        2 
  19 chr19_43443318     ZGre    G    A        0      0        2 
  19 chr19_43443318     ZHar    G    A        0      0        2 
  19 chr19_43443318   Sample    G    A        0      0        2 
  19 chr19_43446604     AAsi    A    T        0      0        2 
  19 chr19_43446604     AKia    A    T        0      0        2 
  19 chr19_43446604     AOna    A    T        0      0        2 
  19 chr19_43446604     ASom    A    T        0      0        2 
  19 chr19_43446604     HCab    A    T      0.5      1        2 
  19 chr19_43446604     HPrz    A    T        0      0        2 
  19 chr19_43446604     ZBoe    A    T        0      0        2 
  19 chr19_43446604     ZGre    A    T        0      0        2 
  19 chr19_43446604     ZHar    A    T        0      0        2 
  19 chr19_43446604   Sample    A    T        0      0        2 
  19 chr19_43457196     AAsi    T    C        0      0        2 
  19 chr19_43457196     AKia    T    C        0      0        2 
  19 chr19_43457196     AOna    T    C        0      0        2 
  19 chr19_43457196     ASom    T    C        0      0        2 
  19 chr19_43457196     HCab    T    C        0      0        2 
  19 chr19_43457196     HPrz    T    C        0      0        2 
  19 chr19_43457196     ZBoe    T    C        0      0        2 
  19 chr19_43457196     ZGre    T    C        0      0        2 
  19 chr19_43457196     ZHar    T    C        1      2        2 
  19 chr19_43457196   Sample    T    C        0      0        2 
  19 chr19_43463332     AAsi    C    T        0      0        2 
  19 chr19_43463332     AKia    C    T        0      0        2 
  19 chr19_43463332     AOna    C    T        0      0        2 
  19 chr19_43463332     ASom    C    T        0      0        2 
  19 chr19_43463332     HCab    C    T        1      2        2 
  19 chr19_43463332     HPrz    C    T        1      2        2 
  19 chr19_43463332     ZBoe    C    T        0      0        2 
  19 chr19_43463332     ZGre    C    T        0      0        2 
  19 chr19_43463332     ZHar    C    T        0      0        2 
  19 chr19_43463332   Sample    C    T        0      0        2 
  19 chr19_43470367     AAsi    G    A        1      2        2 
  19 chr19_43470367     AKia    G    A        0      0        2 
  19 chr19_43470367     AOna    G    A        0      0        2 
  19 chr19_43470367     ASom    G    A        0      0        2 
  19 chr19_43470367     HCab    G    A        0      0        2 
  19 chr19_43470367     HPrz    G    A        0      0        2 
  19 chr19_43470367     ZBoe    G    A        0      0        2 
  19 chr19_43470367     ZGre    G    A        0      0        2 
  19 chr19_43470367     ZHar    G    A        0      0        2 
  19 chr19_43470367   Sample    G    A        0      0        2 
  19 chr19_43471482     AAsi    G    T        0      0        2 
  19 chr19_43471482     AKia    G    T        0      0        2 
  19 chr19_43471482     AOna    G    T        0      0        2 
  19 chr19_43471482     ASom    G    T        0      0        2 
  19 chr19_43471482     HCab    G    T        1      2        2 
  19 chr19_43471482     HPrz    G    T        1      2        2 
  19 chr19_43471482     ZBoe    G    T        0      0        2 
  19 chr19_43471482     ZGre    G    T        0      0        2 
  19 chr19_43471482     ZHar    G    T        0      0        2 
  19 chr19_43471482   Sample    G    T        0      0        2 
  19 chr19_43508778     AAsi    G    A        0      0        2 
  19 chr19_43508778     AKia    G    A        0      0        2 
  19 chr19_43508778     AOna    G    A        0      0        2 
  19 chr19_43508778     ASom    G    A        0      0        2 
  19 chr19_43508778     HCab    G    A        0      0        2 
  19 chr19_43508778     HPrz    G    A        1      2        2 
  19 chr19_43508778     ZBoe    G    A        0      0        2 
  19 chr19_43508778     ZGre    G    A        0      0        2 
  19 chr19_43508778     ZHar    G    A        0      0        2 
  19 chr19_43508778   Sample    G    A        0      0        2 
  19 chr19_43510166     AAsi    A    G        1      2        2 
  19 chr19_43510166     AKia    A    G        0      0        2 
  19 chr19_43510166     AOna    A    G        0      0        2 
  19 chr19_43510166     ASom    A    G        1      2        2 
  19 chr19_43510166     HCab    A    G        0      0        2 
  19 chr19_43510166     HPrz    A    G        0      0        2 
  19 chr19_43510166     ZBoe    A    G        0      0        2 
  19 chr19_43510166     ZGre    A    G        0      0        2 
  19 chr19_43510166     ZHar    A    G        0      0        2 
  19 chr19_43510166   Sample    A    G        1      2        2 
  19 chr19_43514623     AAsi    T    G        0      0        2 
  19 chr19_43514623     AKia    T    G        0      0        2 
  19 chr19_43514623     AOna    T    G        0      0        2 
  19 chr19_43514623     ASom    T    G        0      0        2 
  19 chr19_43514623     HCab    T    G        0      0        2 
  19 chr19_43514623     HPrz    T    G        0      0        2 
  19 chr19_43514623     ZBoe    T    G        0      0        2 
  19 chr19_43514623     ZGre    T    G        1      2        2 
  19 chr19_43514623     ZHar    T    G        0      0        2 
  19 chr19_43514623   Sample    T    G        0      0        2 
  19 chr19_43526893     AAsi    G    T        0      0        2 
  19 chr19_43526893     AKia    G    T        0      0        2 
  19 chr19_43526893     AOna    G    T        0      0        2 
  19 chr19_43526893     ASom    G    T        0      0        2 
  19 chr19_43526893     HCab    G    T        0      0        2 
  19 chr19_43526893     HPrz    G    T        0      0        2 
  19 chr19_43526893     ZBoe    G    T        0      0        2 
  19 chr19_43526893     ZGre    G    T        1      2        2 
  19 chr19_43526893     ZHar    G    T        0      0        2 
  19 chr19_43526893   Sample    G    T        0      0        2 
  19 chr19_43528830     AAsi    G    A        1      2        2 
  19 chr19_43528830     AKia    G    A        0      0        2 
  19 chr19_43528830     AOna    G    A        0      0        2 
  19 chr19_43528830     ASom    G    A        1      2        2 
  19 chr19_43528830     HCab    G    A        0      0        2 
  19 chr19_43528830     HPrz    G    A        0      0        2 
  19 chr19_43528830     ZBoe    G    A        0      0        2 
  19 chr19_43528830     ZGre    G    A        0      0        2 
  19 chr19_43528830     ZHar    G    A        0      0        2 
  19 chr19_43528830   Sample    G    A        1      2        2 
  19 chr19_43532522     AAsi    A    G        0      0        2 
  19 chr19_43532522     AKia    A    G        1      2        2 
  19 chr19_43532522     AOna    A    G      0.5      1        2 
  19 chr19_43532522     ASom    A    G        0      0        2 
  19 chr19_43532522     HCab    A    G        0      0        2 
  19 chr19_43532522     HPrz    A    G        0      0        2 
  19 chr19_43532522     ZBoe    A    G        0      0        2 
  19 chr19_43532522     ZGre    A    G        0      0        2 
  19 chr19_43532522     ZHar    A    G        0      0        2 
  19 chr19_43532522   Sample    A    G        0      0        2 
  19 chr19_43532938     AAsi    T    C        0      0        2 
  19 chr19_43532938     AKia    T    C        0      0        2 
  19 chr19_43532938     AOna    T    C        0      0        2 
  19 chr19_43532938     ASom    T    C        0      0        2 
  19 chr19_43532938     HCab    T    C        1      2        2 
  19 chr19_43532938     HPrz    T    C        1      2        2 
  19 chr19_43532938     ZBoe    T    C        0      0        2 
  19 chr19_43532938     ZGre    T    C        0      0        2 
  19 chr19_43532938     ZHar    T    C        0      0        2 
  19 chr19_43532938   Sample    T    C        0      0        2 
  19 chr19_43539724     AAsi    C    A        0      0        2 
  19 chr19_43539724     AKia    C    A        0      0        2 
  19 chr19_43539724     AOna    C    A        0      0        2 
  19 chr19_43539724     ASom    C    A        0      0        2 
  19 chr19_43539724     HCab    C    A        0      0        2 
  19 chr19_43539724     HPrz    C    A        0      0        2 
  19 chr19_43539724     ZBoe    C    A        0      0        2 
  19 chr19_43539724     ZGre    C    A        0      0        2 
  19 chr19_43539724     ZHar    C    A        1      2        2 
  19 chr19_43539724   Sample    C    A        0      0        2 
  19 chr19_43547246     AAsi    G    T        0      0        2 
  19 chr19_43547246     AKia    G    T      0.5      1        2 
  19 chr19_43547246     AOna    G    T        0      0        2 
  19 chr19_43547246     ASom    G    T        0      0        2 
  19 chr19_43547246     HCab    G    T        0      0        2 
  19 chr19_43547246     HPrz    G    T        0      0        2 
  19 chr19_43547246     ZBoe    G    T        0      0        2 
  19 chr19_43547246     ZGre    G    T        0      0        2 
  19 chr19_43547246     ZHar    G    T        0      0        2 
  19 chr19_43547246   Sample    G    T        0      0        2 
  19 chr19_43549230     AAsi    G    A        0      0        2 
  19 chr19_43549230     AKia    G    A        0      0        2 
  19 chr19_43549230     AOna    G    A        0      0        2 
  19 chr19_43549230     ASom    G    A        0      0        2 
  19 chr19_43549230     HCab    G    A        0      0        2 
  19 chr19_43549230     HPrz    G    A      0.5      1        2 
  19 chr19_43549230     ZBoe    G    A        0      0        2 
  19 chr19_43549230     ZGre    G    A        0      0        2 
  19 chr19_43549230     ZHar    G    A        0      0        2 
  19 chr19_43549230   Sample    G    A        0      0        2 
  19 chr19_43550016     AAsi    A    G        0      0        2 
  19 chr19_43550016     AKia    A    G      0.5      1        2 
  19 chr19_43550016     AOna    A    G        0      0        2 
  19 chr19_43550016     ASom    A    G        0      0        2 
  19 chr19_43550016     HCab    A    G        0      0        2 
  19 chr19_43550016     HPrz    A    G        0      0        2 
  19 chr19_43550016     ZBoe    A    G        0      0        2 
  19 chr19_43550016     ZGre    A    G        0      0        2 
  19 chr19_43550016     ZHar    A    G        0      0        2 
  19 chr19_43550016   Sample    A    G        0      0        2 
  19 chr19_43555284     AAsi    C    T        0      0        2 
  19 chr19_43555284     AKia    C    T      0.5      1        2 
  19 chr19_43555284     AOna    C    T        0      0        2 
  19 chr19_43555284     ASom    C    T        0      0        2 
  19 chr19_43555284     HCab    C    T        0      0        2 
  19 chr19_43555284     HPrz    C    T        0      0        2 
  19 chr19_43555284     ZBoe    C    T        0      0        2 
  19 chr19_43555284     ZGre    C    T        0      0        2 
  19 chr19_43555284     ZHar    C    T        0      0        2 
  19 chr19_43555284   Sample    C    T        0      0        2 
  19 chr19_43559792     AAsi    G    T        0      0        2 
  19 chr19_43559792     AKia    G    T      0.5      1        2 
  19 chr19_43559792     AOna    G    T        0      0        2 
  19 chr19_43559792     ASom    G    T        0      0        2 
  19 chr19_43559792     HCab    G    T        0      0        2 
  19 chr19_43559792     HPrz    G    T        0      0        2 
  19 chr19_43559792     ZBoe    G    T        0      0        2 
  19 chr19_43559792     ZGre    G    T        0      0        2 
  19 chr19_43559792     ZHar    G    T        0      0        2 
  19 chr19_43559792   Sample    G    T        0      0        2 
  19 chr19_43571494     AAsi    A    G        0      0        2 
  19 chr19_43571494     AKia    A    G        0      0        2 
  19 chr19_43571494     AOna    A    G        0      0        2 
  19 chr19_43571494     ASom    A    G        0      0        2 
  19 chr19_43571494     HCab    A    G        0      0        2 
  19 chr19_43571494     HPrz    A    G      0.5      1        2 
  19 chr19_43571494     ZBoe    A    G        0      0        2 
  19 chr19_43571494     ZGre    A    G        0      0        2 
  19 chr19_43571494     ZHar    A    G        0      0        2 
  19 chr19_43571494   Sample    A    G        0      0        2 
  19 chr19_43573201     AAsi    G    T        0      0        2 
  19 chr19_43573201     AKia    G    T        0      0        2 
  19 chr19_43573201     AOna    G    T        0      0        2 
  19 chr19_43573201     ASom    G    T        0      0        2 
  19 chr19_43573201     HCab    G    T        1      2        2 
  19 chr19_43573201     HPrz    G    T      0.5      1        2 
  19 chr19_43573201     ZBoe    G    T        0      0        2 
  19 chr19_43573201     ZGre    G    T        0      0        2 
  19 chr19_43573201     ZHar    G    T        0      0        2 
  19 chr19_43573201   Sample    G    T        0      0        2 
  19 chr19_43574601     AAsi    G    A        0      0        2 
  19 chr19_43574601     AKia    G    A        1      2        2 
  19 chr19_43574601     AOna    G    A        0      0        2 
  19 chr19_43574601     ASom    G    A        0      0        2 
  19 chr19_43574601     HCab    G    A        0      0        2 
  19 chr19_43574601     HPrz    G    A        0      0        2 
  19 chr19_43574601     ZBoe    G    A        0      0        2 
  19 chr19_43574601     ZGre    G    A        0      0        2 
  19 chr19_43574601     ZHar    G    A        0      0        2 
  19 chr19_43574601   Sample    G    A        0      0        2 
  19 chr19_43575477     AAsi    A    G        0      0        2 
  19 chr19_43575477     AKia    A    G        0      0        2 
  19 chr19_43575477     AOna    A    G        0      0        2 
  19 chr19_43575477     ASom    A    G        0      0        2 
  19 chr19_43575477     HCab    A    G        0      0        2 
  19 chr19_43575477     HPrz    A    G        0      0        2 
  19 chr19_43575477     ZBoe    A    G      0.5      1        2 
  19 chr19_43575477     ZGre    A    G        0      0        2 
  19 chr19_43575477     ZHar    A    G        0      0        2 
  19 chr19_43575477   Sample    A    G        0      0        2 
  19 chr19_43579410     AAsi    A    G        0      0        2 
  19 chr19_43579410     AKia    A    G        0      0        2 
  19 chr19_43579410     AOna    A    G        0      0        2 
  19 chr19_43579410     ASom    A    G        0      0        2 
  19 chr19_43579410     HCab    A    G        0      0        2 
  19 chr19_43579410     HPrz    A    G        0      0        2 
  19 chr19_43579410     ZBoe    A    G      0.5      1        2 
  19 chr19_43579410     ZGre    A    G        0      0        2 
  19 chr19_43579410     ZHar    A    G        0      0        2 
  19 chr19_43579410   Sample    A    G        0      0        2 
  19 chr19_43580634     AAsi    C    T        0      0        2 
  19 chr19_43580634     AKia    C    T        0      0        2 
  19 chr19_43580634     AOna    C    T        0      0        2 
  19 chr19_43580634     ASom    C    T        0      0        2 
  19 chr19_43580634     HCab    C    T        0      0        2 
  19 chr19_43580634     HPrz    C    T        0      0        2 
  19 chr19_43580634     ZBoe    C    T      0.5      1        2 
  19 chr19_43580634     ZGre    C    T        0      0        2 
  19 chr19_43580634     ZHar    C    T        0      0        2 
  19 chr19_43580634   Sample    C    T        0      0        2 
  19 chr19_43584951     AAsi    A    G        0      0        2 
  19 chr19_43584951     AKia    A    G        0      0        2 
  19 chr19_43584951     AOna    A    G        0      0        2 
  19 chr19_43584951     ASom    A    G        0      0        2 
  19 chr19_43584951     HCab    A    G        0      0        2 
  19 chr19_43584951     HPrz    A    G        0      0        2 
  19 chr19_43584951     ZBoe    A    G        0      0        2 
  19 chr19_43584951     ZGre    A    G        0      0        2 
  19 chr19_43584951     ZHar    A    G        1      2        2 
  19 chr19_43584951   Sample    A    G        0      0        2 
  19 chr19_43591621     AAsi    C    T        0      0        2 
  19 chr19_43591621     AKia    C    T      0.5      1        2 
  19 chr19_43591621     AOna    C    T        0      0        2 
  19 chr19_43591621     ASom    C    T        0      0        2 
  19 chr19_43591621     HCab    C    T        0      0        2 
  19 chr19_43591621     HPrz    C    T        0      0        2 
  19 chr19_43591621     ZBoe    C    T        0      0        2 
  19 chr19_43591621     ZGre    C    T        0      0        2 
  19 chr19_43591621     ZHar    C    T        0      0        2 
  19 chr19_43591621   Sample    C    T        0      0        2 
  19 chr19_43591730     AAsi    C    T        0      0        2 
  19 chr19_43591730     AKia    C    T        0      0        2 
  19 chr19_43591730     AOna    C    T        0      0        2 
  19 chr19_43591730     ASom    C    T        0      0        2 
  19 chr19_43591730     HCab    C    T        1      2        2 
  19 chr19_43591730     HPrz    C    T        1      2        2 
  19 chr19_43591730     ZBoe    C    T        0      0        2 
  19 chr19_43591730     ZGre    C    T        0      0        2 
  19 chr19_43591730     ZHar    C    T        0      0        2 
  19 chr19_43591730   Sample    C    T        0      0        2 
  19 chr19_43592204     AAsi    G    A        0      0        2 
  19 chr19_43592204     AKia    G    A        0      0        2 
  19 chr19_43592204     AOna    G    A        0      0        2 
  19 chr19_43592204     ASom    G    A        0      0        2 
  19 chr19_43592204     HCab    G    A        1      2        2 
  19 chr19_43592204     HPrz    G    A        1      2        2 
  19 chr19_43592204     ZBoe    G    A        0      0        2 
  19 chr19_43592204     ZGre    G    A        0      0        2 
  19 chr19_43592204     ZHar    G    A        0      0        2 
  19 chr19_43592204   Sample    G    A        0      0        2 
  19 chr19_43593242     AAsi    A    G        1      2        2 
  19 chr19_43593242     AKia    A    G        0      0        2 
  19 chr19_43593242     AOna    A    G        0      0        2 
  19 chr19_43593242     ASom    A    G        1      2        2 
  19 chr19_43593242     HCab    A    G        0      0        2 
  19 chr19_43593242     HPrz    A    G        0      0        2 
  19 chr19_43593242     ZBoe    A    G        0      0        2 
  19 chr19_43593242     ZGre    A    G        0      0        2 
  19 chr19_43593242     ZHar    A    G        0      0        2 
  19 chr19_43593242   Sample    A    G        1      2        2 
  19 chr19_43605970     AAsi    T    C        0      0        2 
  19 chr19_43605970     AKia    T    C        0      0        2 
  19 chr19_43605970     AOna    T    C        0      0        2 
  19 chr19_43605970     ASom    T    C        0      0        2 
  19 chr19_43605970     HCab    T    C        0      0        2 
  19 chr19_43605970     HPrz    T    C        0      0        2 
  19 chr19_43605970     ZBoe    T    C      0.5      1        2 
  19 chr19_43605970     ZGre    T    C        0      0        2 
  19 chr19_43605970     ZHar    T    C        0      0        2 
  19 chr19_43605970   Sample    T    C        0      0        2 
  19 chr19_43608320     AAsi    G    A        0      0        2 
  19 chr19_43608320     AKia    G    A        0      0        2 
  19 chr19_43608320     AOna    G    A        0      0        2 
  19 chr19_43608320     ASom    G    A        0      0        2 
  19 chr19_43608320     HCab    G    A        0      0        2 
  19 chr19_43608320     HPrz    G    A        0      0        2 
  19 chr19_43608320     ZBoe    G    A        0      0        2 
  19 chr19_43608320     ZGre    G    A        1      2        2 
  19 chr19_43608320     ZHar    G    A        0      0        2 
  19 chr19_43608320   Sample    G    A        0      0        2 
  19 chr19_43615419     AAsi    T    C        0      0        2 
  19 chr19_43615419     AKia    T    C        1      2        2 
  19 chr19_43615419     AOna    T    C        1      2        2 
  19 chr19_43615419     ASom    T    C        0      0        2 
  19 chr19_43615419     HCab    T    C        0      0        2 
  19 chr19_43615419     HPrz    T    C        0      0        2 
  19 chr19_43615419     ZBoe    T    C        0      0        2 
  19 chr19_43615419     ZGre    T    C        0      0        2 
  19 chr19_43615419     ZHar    T    C        0      0        2 
  19 chr19_43615419   Sample    T    C        0      0        2 
  19 chr19_43624817     AAsi    C    A        0      0        2 
  19 chr19_43624817     AKia    C    A        0      0        2 
  19 chr19_43624817     AOna    C    A        0      0        2 
  19 chr19_43624817     ASom    C    A        0      0        2 
  19 chr19_43624817     HCab    C    A        1      2        2 
  19 chr19_43624817     HPrz    C    A        1      2        2 
  19 chr19_43624817     ZBoe    C    A        0      0        2 
  19 chr19_43624817     ZGre    C    A        0      0        2 
  19 chr19_43624817     ZHar    C    A        0      0        2 
  19 chr19_43624817   Sample    C    A        0      0        2 
  19 chr19_43625200     AAsi    G    A        0      0        2 
  19 chr19_43625200     AKia    G    A        0      0        2 
  19 chr19_43625200     AOna    G    A        0      0        2 
  19 chr19_43625200     ASom    G    A        0      0        2 
  19 chr19_43625200     HCab    G    A        0      0        2 
  19 chr19_43625200     HPrz    G    A        0      0        2 
  19 chr19_43625200     ZBoe    G    A        0      0        2 
  19 chr19_43625200     ZGre    G    A        0      0        2 
  19 chr19_43625200     ZHar    G    A        1      2        2 
  19 chr19_43625200   Sample    G    A        0      0        2 
  19 chr19_43625391     AAsi    A    G        0      0        2 
  19 chr19_43625391     AKia    A    G        1      2        2 
  19 chr19_43625391     AOna    A    G        1      2        2 
  19 chr19_43625391     ASom    A    G        0      0        2 
  19 chr19_43625391     HCab    A    G        0      0        2 
  19 chr19_43625391     HPrz    A    G        0      0        2 
  19 chr19_43625391     ZBoe    A    G        0      0        2 
  19 chr19_43625391     ZGre    A    G        0      0        2 
  19 chr19_43625391     ZHar    A    G        0      0        2 
  19 chr19_43625391   Sample    A    G        0      0        2 
  19 chr19_43626963     AAsi    G    C        0      0        2 
  19 chr19_43626963     AKia    G    C        0      0        2 
  19 chr19_43626963     AOna    G    C        0      0        2 
  19 chr19_43626963     ASom    G    C        0      0        2 
  19 chr19_43626963     HCab    G    C        1      2        2 
  19 chr19_43626963     HPrz    G    C        0      0        2 
  19 chr19_43626963     ZBoe    G    C        0      0        2 
  19 chr19_43626963     ZGre    G    C        0      0        2 
  19 chr19_43626963     ZHar    G    C        0      0        2 
  19 chr19_43626963   Sample    G    C        0      0        2 
  19 chr19_43629944     AAsi    T    C        0      0        2 
  19 chr19_43629944     AKia    T    C        0      0        2 
  19 chr19_43629944     AOna    T    C        0      0        2 
  19 chr19_43629944     ASom    T    C        0      0        2 
  19 chr19_43629944     HCab    T    C      0.5      1        2 
  19 chr19_43629944     HPrz    T    C        0      0        2 
  19 chr19_43629944     ZBoe    T    C        0      0        2 
  19 chr19_43629944     ZGre    T    C        0      0        2 
  19 chr19_43629944     ZHar    T    C        0      0        2 
  19 chr19_43629944   Sample    T    C        0      0        2 
  19 chr19_43634060     AAsi    C    T        0      0        2 
  19 chr19_43634060     AKia    C    T        0      0        2 
  19 chr19_43634060     AOna    C    T        0      0        2 
  19 chr19_43634060     ASom    C    T        0      0        2 
  19 chr19_43634060     HCab    C    T        0      0        2 
  19 chr19_43634060     HPrz    C    T      0.5      1        2 
  19 chr19_43634060     ZBoe    C    T        0      0        2 
  19 chr19_43634060     ZGre    C    T        0      0        2 
  19 chr19_43634060     ZHar    C    T        0      0        2 
  19 chr19_43634060   Sample    C    T        0      0        2 
  19 chr19_43634863     AAsi    A    G        0      0        2 
  19 chr19_43634863     AKia    A    G        0      0        2 
  19 chr19_43634863     AOna    A    G        0      0        2 
  19 chr19_43634863     ASom    A    G        0      0        2 
  19 chr19_43634863     HCab    A    G        0      0        2 
  19 chr19_43634863     HPrz    A    G        0      0        2 
  19 chr19_43634863     ZBoe    A    G        0      0        2 
  19 chr19_43634863     ZGre    A    G        0      0        2 
  19 chr19_43634863     ZHar    A    G        1      2        2 
  19 chr19_43634863   Sample    A    G        0      0        2 
  19 chr19_43643103     AAsi    A    T        0      0        2 
  19 chr19_43643103     AKia    A    T        0      0        2 
  19 chr19_43643103     AOna    A    T        0      0        2 
  19 chr19_43643103     ASom    A    T        0      0        2 
  19 chr19_43643103     HCab    A    T        0      0        2 
  19 chr19_43643103     HPrz    A    T        0      0        2 
  19 chr19_43643103     ZBoe    A    T        0      0        2 
  19 chr19_43643103     ZGre    A    T        1      2        2 
  19 chr19_43643103     ZHar    A    T        0      0        2 
  19 chr19_43643103   Sample    A    T        0      0        2 
  19 chr19_43651998     AAsi    A    G        0      0        2 
  19 chr19_43651998     AKia    A    G        0      0        2 
  19 chr19_43651998     AOna    A    G        0      0        2 
  19 chr19_43651998     ASom    A    G        0      0        2 
  19 chr19_43651998     HCab    A    G        0      0        2 
  19 chr19_43651998     HPrz    A    G        0      0        2 
  19 chr19_43651998     ZBoe    A    G        1      2        2 
  19 chr19_43651998     ZGre    A    G        0      0        2 
  19 chr19_43651998     ZHar    A    G        1      2        2 
  19 chr19_43651998   Sample    A    G        0      0        2 
  19 chr19_43654505     AAsi    G    A        0      0        2 
  19 chr19_43654505     AKia    G    A        0      0        2 
  19 chr19_43654505     AOna    G    A        0      0        2 
  19 chr19_43654505     ASom    G    A        0      0        2 
  19 chr19_43654505     HCab    G    A        1      2        2 
  19 chr19_43654505     HPrz    G    A        1      2        2 
  19 chr19_43654505     ZBoe    G    A        0      0        2 
  19 chr19_43654505     ZGre    G    A        0      0        2 
  19 chr19_43654505     ZHar    G    A        0      0        2 
  19 chr19_43654505   Sample    G    A        0      0        2 
  19 chr19_43655293     AAsi    C    T        0      0        2 
  19 chr19_43655293     AKia    C    T        0      0        2 
  19 chr19_43655293     AOna    C    T        0      0        2 
  19 chr19_43655293     ASom    C    T        0      0        2 
  19 chr19_43655293     HCab    C    T        0      0        2 
  19 chr19_43655293     HPrz    C    T        0      0        2 
  19 chr19_43655293     ZBoe    C    T        1      2        2 
  19 chr19_43655293     ZGre    C    T        1      2        2 
  19 chr19_43655293     ZHar    C    T        1      2        2 
  19 chr19_43655293   Sample    C    T        0      0        2 
  19 chr19_43657940     AAsi    C    T        0      0        2 
  19 chr19_43657940     AKia    C    T        0      0        2 
  19 chr19_43657940     AOna    C    T        0      0        2 
  19 chr19_43657940     ASom    C    T        0      0        2 
  19 chr19_43657940     HCab    C    T        0      0        2 
  19 chr19_43657940     HPrz    C    T        0      0        2 
  19 chr19_43657940     ZBoe    C    T        1      2        2 
  19 chr19_43657940     ZGre    C    T        0      0        2 
  19 chr19_43657940     ZHar    C    T        0      0        2 
  19 chr19_43657940   Sample    C    T        0      0        2 
  19 chr19_43657972     AAsi    G    C        0      0        2 
  19 chr19_43657972     AKia    G    C        1      2        2 
  19 chr19_43657972     AOna    G    C        0      0        2 
  19 chr19_43657972     ASom    G    C        0      0        2 
  19 chr19_43657972     HCab    G    C        0      0        2 
  19 chr19_43657972     HPrz    G    C        0      0        2 
  19 chr19_43657972     ZBoe    G    C        0      0        2 
  19 chr19_43657972     ZGre    G    C        0      0        2 
  19 chr19_43657972     ZHar    G    C        0      0        2 
  19 chr19_43657972   Sample    G    C        0      0        2 
  19 chr19_43660728     AAsi    T    C        0      0        2 
  19 chr19_43660728     AKia    T    C        0      0        2 
  19 chr19_43660728     AOna    T    C        0      0        2 
  19 chr19_43660728     ASom    T    C      0.5      1        2 
  19 chr19_43660728     HCab    T    C        0      0        2 
  19 chr19_43660728     HPrz    T    C        0      0        2 
  19 chr19_43660728     ZBoe    T    C        0      0        2 
  19 chr19_43660728     ZGre    T    C        0      0        2 
  19 chr19_43660728     ZHar    T    C        0      0        2 
  19 chr19_43660728   Sample    T    C        0      0        2 
  19 chr19_43660834     AAsi    A    G        0      0        2 
  19 chr19_43660834     AKia    A    G        1      2        2 
  19 chr19_43660834     AOna    A    G        0      0        2 
  19 chr19_43660834     ASom    A    G        0      0        2 
  19 chr19_43660834     HCab    A    G        0      0        2 
  19 chr19_43660834     HPrz    A    G        0      0        2 
  19 chr19_43660834     ZBoe    A    G        0      0        2 
  19 chr19_43660834     ZGre    A    G        0      0        2 
  19 chr19_43660834     ZHar    A    G        0      0        2 
  19 chr19_43660834   Sample    A    G        0      0        2 
  19 chr19_43667863     AAsi    A    G        0      0        2 
  19 chr19_43667863     AKia    A    G        0      0        2 
  19 chr19_43667863     AOna    A    G        0      0        2 
  19 chr19_43667863     ASom    A    G        0      0        2 
  19 chr19_43667863     HCab    A    G        0      0        2 
  19 chr19_43667863     HPrz    A    G        1      2        2 
  19 chr19_43667863     ZBoe    A    G        0      0        2 
  19 chr19_43667863     ZGre    A    G        0      0        2 
  19 chr19_43667863     ZHar    A    G        0      0        2 
  19 chr19_43667863   Sample    A    G        0      0        2 
  19 chr19_43671768     AAsi    C    T        0      0        2 
  19 chr19_43671768     AKia    C    T        0      0        2 
  19 chr19_43671768     AOna    C    T        0      0        2 
  19 chr19_43671768     ASom    C    T        0      0        2 
  19 chr19_43671768     HCab    C    T        1      2        2 
  19 chr19_43671768     HPrz    C    T        1      2        2 
  19 chr19_43671768     ZBoe    C    T        0      0        2 
  19 chr19_43671768     ZGre    C    T        0      0        2 
  19 chr19_43671768     ZHar    C    T        0      0        2 
  19 chr19_43671768   Sample    C    T        0      0        2 
  19 chr19_43673190     AAsi    A    G        0      0        2 
  19 chr19_43673190     AKia    A    G        0      0        2 
  19 chr19_43673190     AOna    A    G        0      0        2 
  19 chr19_43673190     ASom    A    G        0      0        2 
  19 chr19_43673190     HCab    A    G        1      2        2 
  19 chr19_43673190     HPrz    A    G        1      2        2 
  19 chr19_43673190     ZBoe    A    G        0      0        2 
  19 chr19_43673190     ZGre    A    G        0      0        2 
  19 chr19_43673190     ZHar    A    G        0      0        2 
  19 chr19_43673190   Sample    A    G        0      0        2 
  19 chr19_43679621     AAsi    T    A        0      0        2 
  19 chr19_43679621     AKia    T    A        1      2        2 
  19 chr19_43679621     AOna    T    A        0      0        2 
  19 chr19_43679621     ASom    T    A        0      0        2 
  19 chr19_43679621     HCab    T    A        0      0        2 
  19 chr19_43679621     HPrz    T    A        0      0        2 
  19 chr19_43679621     ZBoe    T    A        0      0        2 
  19 chr19_43679621     ZGre    T    A        0      0        2 
  19 chr19_43679621     ZHar    T    A        0      0        2 
  19 chr19_43679621   Sample    T    A        0      0        2 
  19 chr19_43683662     AAsi    C    T        0      0        2 
  19 chr19_43683662     AKia    C    T        0      0        2 
  19 chr19_43683662     AOna    C    T        0      0        2 
  19 chr19_43683662     ASom    C    T        0      0        2 
  19 chr19_43683662     HCab    C    T        0      0        2 
  19 chr19_43683662     HPrz    C    T        0      0        2 
  19 chr19_43683662     ZBoe    C    T      0.5      1        2 
  19 chr19_43683662     ZGre    C    T        0      0        2 
  19 chr19_43683662     ZHar    C    T        0      0        2 
  19 chr19_43683662   Sample    C    T        0      0        2 
  19 chr19_43690790     AAsi    A    G        0      0        2 
  19 chr19_43690790     AKia    A    G        0      0        2 
  19 chr19_43690790     AOna    A    G      0.5      1        2 
  19 chr19_43690790     ASom    A    G        0      0        2 
  19 chr19_43690790     HCab    A    G        0      0        2 
  19 chr19_43690790     HPrz    A    G        0      0        2 
  19 chr19_43690790     ZBoe    A    G        0      0        2 
  19 chr19_43690790     ZGre    A    G        0      0        2 
  19 chr19_43690790     ZHar    A    G        0      0        2 
  19 chr19_43690790   Sample    A    G        0      0        2 
  19 chr19_43692022     AAsi    C    G        0      0        2 
  19 chr19_43692022     AKia    C    G        0      0        2 
  19 chr19_43692022     AOna    C    G        0      0        2 
  19 chr19_43692022     ASom    C    G        0      0        2 
  19 chr19_43692022     HCab    C    G        1      2        2 
  19 chr19_43692022     HPrz    C    G        1      2        2 
  19 chr19_43692022     ZBoe    C    G        0      0        2 
  19 chr19_43692022     ZGre    C    G        0      0        2 
  19 chr19_43692022     ZHar    C    G        0      0        2 
  19 chr19_43692022   Sample    C    G        0      0        2 
  19 chr19_43692803     AAsi    T    A        0      0        2 
  19 chr19_43692803     AKia    T    A        1      2        2 
  19 chr19_43692803     AOna    T    A        0      0        2 
  19 chr19_43692803     ASom    T    A        0      0        2 
  19 chr19_43692803     HCab    T    A        0      0        2 
  19 chr19_43692803     HPrz    T    A        0      0        2 
  19 chr19_43692803     ZBoe    T    A        0      0        2 
  19 chr19_43692803     ZGre    T    A        0      0        2 
  19 chr19_43692803     ZHar    T    A        0      0        2 
  19 chr19_43692803   Sample    T    A        0      0        2 
  19 chr19_43701999     AAsi    T    C        0      0        2 
  19 chr19_43701999     AKia    T    C      0.5      1        2 
  19 chr19_43701999     AOna    T    C        0      0        2 
  19 chr19_43701999     ASom    T    C        0      0        2 
  19 chr19_43701999     HCab    T    C        0      0        2 
  19 chr19_43701999     HPrz    T    C        0      0        2 
  19 chr19_43701999     ZBoe    T    C        0      0        2 
  19 chr19_43701999     ZGre    T    C        0      0        2 
  19 chr19_43701999     ZHar    T    C        0      0        2 
  19 chr19_43701999   Sample    T    C        0      0        2 
  19 chr19_43702508     AAsi    T    C        0      0        2 
  19 chr19_43702508     AKia    T    C        0      0        2 
  19 chr19_43702508     AOna    T    C        0      0        2 
  19 chr19_43702508     ASom    T    C        0      0        2 
  19 chr19_43702508     HCab    T    C        1      2        2 
  19 chr19_43702508     HPrz    T    C        1      2        2 
  19 chr19_43702508     ZBoe    T    C        0      0        2 
  19 chr19_43702508     ZGre    T    C        0      0        2 
  19 chr19_43702508     ZHar    T    C        0      0        2 
  19 chr19_43702508   Sample    T    C        0      0        2 
  19 chr19_43705436     AAsi    C    T        0      0        2 
  19 chr19_43705436     AKia    C    T        0      0        2 
  19 chr19_43705436     AOna    C    T        0      0        2 
  19 chr19_43705436     ASom    C    T        0      0        2 
  19 chr19_43705436     HCab    C    T        0      0        2 
  19 chr19_43705436     HPrz    C    T        0      0        2 
  19 chr19_43705436     ZBoe    C    T        1      2        2 
  19 chr19_43705436     ZGre    C    T        1      2        2 
  19 chr19_43705436     ZHar    C    T        0      0        2 
  19 chr19_43705436   Sample    C    T        0      0        2 
  19 chr19_43710179     AAsi    T    C        0      0        2 
  19 chr19_43710179     AKia    T    C        0      0        2 
  19 chr19_43710179     AOna    T    C        0      0        2 
  19 chr19_43710179     ASom    T    C      0.5      1        2 
  19 chr19_43710179     HCab    T    C        0      0        2 
  19 chr19_43710179     HPrz    T    C        0      0        2 
  19 chr19_43710179     ZBoe    T    C        0      0        2 
  19 chr19_43710179     ZGre    T    C        0      0        2 
  19 chr19_43710179     ZHar    T    C        0      0        2 
  19 chr19_43710179   Sample    T    C        0      0        2 
  19 chr19_43713632     AAsi    T    G        0      0        2 
  19 chr19_43713632     AKia    T    G        0      0        2 
  19 chr19_43713632     AOna    T    G        1      2        2 
  19 chr19_43713632     ASom    T    G        0      0        2 
  19 chr19_43713632     HCab    T    G        0      0        2 
  19 chr19_43713632     HPrz    T    G        0      0        2 
  19 chr19_43713632     ZBoe    T    G        0      0        2 
  19 chr19_43713632     ZGre    T    G        0      0        2 
  19 chr19_43713632     ZHar    T    G        0      0        2 
  19 chr19_43713632   Sample    T    G        0      0        2 
  19 chr19_43719063     AAsi    C    A        0      0        2 
  19 chr19_43719063     AKia    C    A        0      0        2 
  19 chr19_43719063     AOna    C    A        0      0        2 
  19 chr19_43719063     ASom    C    A        0      0        2 
  19 chr19_43719063     HCab    C    A        1      2        2 
  19 chr19_43719063     HPrz    C    A        1      2        2 
  19 chr19_43719063     ZBoe    C    A        0      0        2 
  19 chr19_43719063     ZGre    C    A        0      0        2 
  19 chr19_43719063     ZHar    C    A        0      0        2 
  19 chr19_43719063   Sample    C    A        0      0        2 
  19 chr19_43721602     AAsi    C    T        0      0        2 
  19 chr19_43721602     AKia    C    T        0      0        2 
  19 chr19_43721602     AOna    C    T        0      0        2 
  19 chr19_43721602     ASom    C    T      0.5      1        2 
  19 chr19_43721602     HCab    C    T        0      0        2 
  19 chr19_43721602     HPrz    C    T        0      0        2 
  19 chr19_43721602     ZBoe    C    T        0      0        2 
  19 chr19_43721602     ZGre    C    T        0      0        2 
  19 chr19_43721602     ZHar    C    T        0      0        2 
  19 chr19_43721602   Sample    C    T        0      0        2 
  19 chr19_43727262     AAsi    A    G        1      2        2 
  19 chr19_43727262     AKia    A    G        0      0        2 
  19 chr19_43727262     AOna    A    G        0      0        2 
  19 chr19_43727262     ASom    A    G        1      2        2 
  19 chr19_43727262     HCab    A    G        0      0        2 
  19 chr19_43727262     HPrz    A    G        0      0        2 
  19 chr19_43727262     ZBoe    A    G        0      0        2 
  19 chr19_43727262     ZGre    A    G        0      0        2 
  19 chr19_43727262     ZHar    A    G        0      0        2 
  19 chr19_43727262   Sample    A    G        1      2        2 
  19 chr19_43727868     AAsi    A    T        0      0        2 
  19 chr19_43727868     AKia    A    T        0      0        2 
  19 chr19_43727868     AOna    A    T      0.5      1        2 
  19 chr19_43727868     ASom    A    T        0      0        2 
  19 chr19_43727868     HCab    A    T        0      0        2 
  19 chr19_43727868     HPrz    A    T        0      0        2 
  19 chr19_43727868     ZBoe    A    T        0      0        2 
  19 chr19_43727868     ZGre    A    T        0      0        2 
  19 chr19_43727868     ZHar    A    T        0      0        2 
  19 chr19_43727868   Sample    A    T        0      0        2 
  19 chr19_43734180     AAsi    A    G        0      0        2 
  19 chr19_43734180     AKia    A    G        0      0        2 
  19 chr19_43734180     AOna    A    G        0      0        2 
  19 chr19_43734180     ASom    A    G        0      0        2 
  19 chr19_43734180     HCab    A    G        0      0        2 
  19 chr19_43734180     HPrz    A    G        0      0        2 
  19 chr19_43734180     ZBoe    A    G        0      0        2 
  19 chr19_43734180     ZGre    A    G        0      0        2 
  19 chr19_43734180     ZHar    A    G        1      2        2 
  19 chr19_43734180   Sample    A    G        0      0        2 
  19 chr19_43737200     AAsi    C    T        0      0        2 
  19 chr19_43737200     AKia    C    T        0      0        2 
  19 chr19_43737200     AOna    C    T      0.5      1        2 
  19 chr19_43737200     ASom    C    T        0      0        2 
  19 chr19_43737200     HCab    C    T        0      0        2 
  19 chr19_43737200     HPrz    C    T        0      0        2 
  19 chr19_43737200     ZBoe    C    T        0      0        2 
  19 chr19_43737200     ZGre    C    T        0      0        2 
  19 chr19_43737200     ZHar    C    T        0      0        2 
  19 chr19_43737200   Sample    C    T        0      0        2 
  19 chr19_43738761     AAsi    G    C        0      0        2 
  19 chr19_43738761     AKia    G    C        0      0        2 
  19 chr19_43738761     AOna    G    C        0      0        2 
  19 chr19_43738761     ASom    G    C        0      0        2 
  19 chr19_43738761     HCab    G    C        1      2        2 
  19 chr19_43738761     HPrz    G    C        1      2        2 
  19 chr19_43738761     ZBoe    G    C        0      0        2 
  19 chr19_43738761     ZGre    G    C        0      0        2 
  19 chr19_43738761     ZHar    G    C        0      0        2 
  19 chr19_43738761   Sample    G    C        0      0        2 
  19 chr19_43739034     AAsi    G    T        0      0        2 
  19 chr19_43739034     AKia    G    T        0      0        2 
  19 chr19_43739034     AOna    G    T        0      0        2 
  19 chr19_43739034     ASom    G    T        0      0        2 
  19 chr19_43739034     HCab    G    T        0      0        2 
  19 chr19_43739034     HPrz    G    T      0.5      1        2 
  19 chr19_43739034     ZBoe    G    T        0      0        2 
  19 chr19_43739034     ZGre    G    T        0      0        2 
  19 chr19_43739034     ZHar    G    T        0      0        2 
  19 chr19_43739034   Sample    G    T        0      0        2 
  19 chr19_43743284     AAsi    G    T        0      0        2 
  19 chr19_43743284     AKia    G    T        0      0        2 
  19 chr19_43743284     AOna    G    T        0      0        2 
  19 chr19_43743284     ASom    G    T        0      0        2 
  19 chr19_43743284     HCab    G    T        0      0        2 
  19 chr19_43743284     HPrz    G    T      0.5      1        2 
  19 chr19_43743284     ZBoe    G    T        0      0        2 
  19 chr19_43743284     ZGre    G    T        0      0        2 
  19 chr19_43743284     ZHar    G    T        0      0        2 
  19 chr19_43743284   Sample    G    T        0      0        2 
  19 chr19_43759230     AAsi    G    A        0      0        2 
  19 chr19_43759230     AKia    G    A        0      0        2 
  19 chr19_43759230     AOna    G    A        0      0        2 
  19 chr19_43759230     ASom    G    A        0      0        2 
  19 chr19_43759230     HCab    G    A        0      0        2 
  19 chr19_43759230     HPrz    G    A        0      0        2 
  19 chr19_43759230     ZBoe    G    A        0      0        2 
  19 chr19_43759230     ZGre    G    A        1      2        2 
  19 chr19_43759230     ZHar    G    A        0      0        2 
  19 chr19_43759230   Sample    G    A        0      0        2 
  19 chr19_43763983     AAsi    C    T        0      0        2 
  19 chr19_43763983     AKia    C    T        0      0        2 
  19 chr19_43763983     AOna    C    T        0      0        2 
  19 chr19_43763983     ASom    C    T        0      0        2 
  19 chr19_43763983     HCab    C    T        0      0        2 
  19 chr19_43763983     HPrz    C    T      0.5      1        2 
  19 chr19_43763983     ZBoe    C    T        0      0        2 
  19 chr19_43763983     ZGre    C    T        0      0        2 
  19 chr19_43763983     ZHar    C    T        0      0        2 
  19 chr19_43763983   Sample    C    T        0      0        2 
  19 chr19_43779028     AAsi    A    G        0      0        2 
  19 chr19_43779028     AKia    A    G        0      0        2 
  19 chr19_43779028     AOna    A    G        0      0        2 
  19 chr19_43779028     ASom    A    G        0      0        2 
  19 chr19_43779028     HCab    A    G        1      2        2 
  19 chr19_43779028     HPrz    A    G        1      2        2 
  19 chr19_43779028     ZBoe    A    G        0      0        2 
  19 chr19_43779028     ZGre    A    G        0      0        2 
  19 chr19_43779028     ZHar    A    G        0      0        2 
  19 chr19_43779028   Sample    A    G        0      0        2 
  19 chr19_43786638     AAsi    C    T        0      0        2 
  19 chr19_43786638     AKia    C    T        0      0        2 
  19 chr19_43786638     AOna    C    T        0      0        2 
  19 chr19_43786638     ASom    C    T        0      0        2 
  19 chr19_43786638     HCab    C    T        1      2        2 
  19 chr19_43786638     HPrz    C    T        1      2        2 
  19 chr19_43786638     ZBoe    C    T        0      0        2 
  19 chr19_43786638     ZGre    C    T        0      0        2 
  19 chr19_43786638     ZHar    C    T        0      0        2 
  19 chr19_43786638   Sample    C    T        0      0        2 
  19 chr19_43787314     AAsi    G    C        0      0        2 
  19 chr19_43787314     AKia    G    C        0      0        2 
  19 chr19_43787314     AOna    G    C        0      0        2 
  19 chr19_43787314     ASom    G    C        0      0        2 
  19 chr19_43787314     HCab    G    C        0      0        2 
  19 chr19_43787314     HPrz    G    C        0      0        2 
  19 chr19_43787314     ZBoe    G    C        1      2        2 
  19 chr19_43787314     ZGre    G    C        0      0        2 
  19 chr19_43787314     ZHar    G    C        0      0        2 
  19 chr19_43787314   Sample    G    C        0      0        2 
  19 chr19_43789850     AAsi    C    T        0      0        2 
  19 chr19_43789850     AKia    C    T        0      0        2 
  19 chr19_43789850     AOna    C    T        0      0        2 
  19 chr19_43789850     ASom    C    T        0      0        2 
  19 chr19_43789850     HCab    C    T        1      2        2 
  19 chr19_43789850     HPrz    C    T        1      2        2 
  19 chr19_43789850     ZBoe    C    T        0      0        2 
  19 chr19_43789850     ZGre    C    T        0      0        2 
  19 chr19_43789850     ZHar    C    T        0      0        2 
  19 chr19_43789850   Sample    C    T        0      0        2 
  19 chr19_43791583     AAsi    C    A        0      0        2 
  19 chr19_43791583     AKia    C    A        0      0        2 
  19 chr19_43791583     AOna    C    A        0      0        2 
  19 chr19_43791583     ASom    C    A        0      0        2 
  19 chr19_43791583     HCab    C    A      0.5      1        2 
  19 chr19_43791583     HPrz    C    A        0      0        2 
  19 chr19_43791583     ZBoe    C    A        0      0        2 
  19 chr19_43791583     ZGre    C    A        0      0        2 
  19 chr19_43791583     ZHar    C    A        0      0        2 
  19 chr19_43791583   Sample    C    A        0      0        2 
  19 chr19_43801708     AAsi    A    G        0      0        2 
  19 chr19_43801708     AKia    A    G        0      0        2 
  19 chr19_43801708     AOna    A    G        0      0        2 
  19 chr19_43801708     ASom    A    G        0      0        2 
  19 chr19_43801708     HCab    A    G        0      0        2 
  19 chr19_43801708     HPrz    A    G        0      0        2 
  19 chr19_43801708     ZBoe    A    G        0      0        2 
  19 chr19_43801708     ZGre    A    G        0      0        2 
  19 chr19_43801708     ZHar    A    G        1      2        2 
  19 chr19_43801708   Sample    A    G        0      0        2 
  19 chr19_43803741     AAsi    G    A        0      0        2 
  19 chr19_43803741     AKia    G    A        0      0        2 
  19 chr19_43803741     AOna    G    A        0      0        2 
  19 chr19_43803741     ASom    G    A        0      0        2 
  19 chr19_43803741     HCab    G    A        1      2        2 
  19 chr19_43803741     HPrz    G    A        1      2        2 
  19 chr19_43803741     ZBoe    G    A        0      0        2 
  19 chr19_43803741     ZGre    G    A        0      0        2 
  19 chr19_43803741     ZHar    G    A        0      0        2 
  19 chr19_43803741   Sample    G    A        0      0        2 
  19 chr19_43806596     AAsi    G    C        0      0        2 
  19 chr19_43806596     AKia    G    C        0      0        2 
  19 chr19_43806596     AOna    G    C        1      2        2 
  19 chr19_43806596     ASom    G    C        0      0        2 
  19 chr19_43806596     HCab    G    C        0      0        2 
  19 chr19_43806596     HPrz    G    C        0      0        2 
  19 chr19_43806596     ZBoe    G    C        0      0        2 
  19 chr19_43806596     ZGre    G    C        0      0        2 
  19 chr19_43806596     ZHar    G    C        0      0        2 
  19 chr19_43806596   Sample    G    C        0      0        2 
  19 chr19_43809436     AAsi    G    A        0      0        2 
  19 chr19_43809436     AKia    G    A        0      0        2 
  19 chr19_43809436     AOna    G    A        0      0        2 
  19 chr19_43809436     ASom    G    A        0      0        2 
  19 chr19_43809436     HCab    G    A      0.5      1        2 
  19 chr19_43809436     HPrz    G    A        0      0        2 
  19 chr19_43809436     ZBoe    G    A        0      0        2 
  19 chr19_43809436     ZGre    G    A        0      0        2 
  19 chr19_43809436     ZHar    G    A        0      0        2 
  19 chr19_43809436   Sample    G    A        0      0        2 
  19 chr19_43820263     AAsi    A    T        0      0        2 
  19 chr19_43820263     AKia    A    T        0      0        2 
  19 chr19_43820263     AOna    A    T        0      0        2 
  19 chr19_43820263     ASom    A    T        0      0        2 
  19 chr19_43820263     HCab    A    T        0      0        2 
  19 chr19_43820263     HPrz    A    T        0      0        2 
  19 chr19_43820263     ZBoe    A    T      0.5      1        2 
  19 chr19_43820263     ZGre    A    T        0      0        2 
  19 chr19_43820263     ZHar    A    T        0      0        2 
  19 chr19_43820263   Sample    A    T        0      0        2 
  19 chr19_43821898     AAsi    A    G        0      0        2 
  19 chr19_43821898     AKia    A    G        0      0        2 
  19 chr19_43821898     AOna    A    G        0      0        2 
  19 chr19_43821898     ASom    A    G        0      0        2 
  19 chr19_43821898     HCab    A    G        0      0        2 
  19 chr19_43821898     HPrz    A    G        0      0        2 
  19 chr19_43821898     ZBoe    A    G      0.5      1        2 
  19 chr19_43821898     ZGre    A    G        0      0        2 
  19 chr19_43821898     ZHar    A    G        0      0        2 
  19 chr19_43821898   Sample    A    G        0      0        2 
  19 chr19_43824615     AAsi    A    T        0      0        2 
  19 chr19_43824615     AKia    A    T        0      0        2 
  19 chr19_43824615     AOna    A    T      0.5      1        2 
  19 chr19_43824615     ASom    A    T        0      0        2 
  19 chr19_43824615     HCab    A    T        0      0        2 
  19 chr19_43824615     HPrz    A    T        0      0        2 
  19 chr19_43824615     ZBoe    A    T        0      0        2 
  19 chr19_43824615     ZGre    A    T        0      0        2 
  19 chr19_43824615     ZHar    A    T        0      0        2 
  19 chr19_43824615   Sample    A    T        0      0        2 
  19 chr19_43825792     AAsi    C    T        0      0        2 
  19 chr19_43825792     AKia    C    T        0      0        2 
  19 chr19_43825792     AOna    C    T        0      0        2 
  19 chr19_43825792     ASom    C    T        0      0        2 
  19 chr19_43825792     HCab    C    T        1      2        2 
  19 chr19_43825792     HPrz    C    T        1      2        2 
  19 chr19_43825792     ZBoe    C    T        0      0        2 
  19 chr19_43825792     ZGre    C    T        0      0        2 
  19 chr19_43825792     ZHar    C    T        0      0        2 
  19 chr19_43825792   Sample    C    T        0      0        2 
  19 chr19_43826349     AAsi    A    G        0      0        2 
  19 chr19_43826349     AKia    A    G        0      0        2 
  19 chr19_43826349     AOna    A    G        0      0        2 
  19 chr19_43826349     ASom    A    G        0      0        2 
  19 chr19_43826349     HCab    A    G        1      2        2 
  19 chr19_43826349     HPrz    A    G        1      2        2 
  19 chr19_43826349     ZBoe    A    G        0      0        2 
  19 chr19_43826349     ZGre    A    G        0      0        2 
  19 chr19_43826349     ZHar    A    G        0      0        2 
  19 chr19_43826349   Sample    A    G        0      0        2 
  19 chr19_43829365     AAsi    A    G        0      0        2 
  19 chr19_43829365     AKia    A    G        1      2        2 
  19 chr19_43829365     AOna    A    G      0.5      1        2 
  19 chr19_43829365     ASom    A    G        0      0        2 
  19 chr19_43829365     HCab    A    G        0      0        2 
  19 chr19_43829365     HPrz    A    G        0      0        2 
  19 chr19_43829365     ZBoe    A    G        0      0        2 
  19 chr19_43829365     ZGre    A    G        0      0        2 
  19 chr19_43829365     ZHar    A    G        1      2        2 
  19 chr19_43829365   Sample    A    G        0      0        2 
  19 chr19_43829963     AAsi    T    A        0      0        2 
  19 chr19_43829963     AKia    T    A        0      0        2 
  19 chr19_43829963     AOna    T    A        0      0        2 
  19 chr19_43829963     ASom    T    A        0      0        2 
  19 chr19_43829963     HCab    T    A        0      0        2 
  19 chr19_43829963     HPrz    T    A        0      0        2 
  19 chr19_43829963     ZBoe    T    A      0.5      1        2 
  19 chr19_43829963     ZGre    T    A        0      0        2 
  19 chr19_43829963     ZHar    T    A        0      0        2 
  19 chr19_43829963   Sample    T    A        0      0        2 
  19 chr19_43830750     AAsi    T    C        0      0        2 
  19 chr19_43830750     AKia    T    C        0      0        2 
  19 chr19_43830750     AOna    T    C      0.5      1        2 
  19 chr19_43830750     ASom    T    C        0      0        2 
  19 chr19_43830750     HCab    T    C        0      0        2 
  19 chr19_43830750     HPrz    T    C        0      0        2 
  19 chr19_43830750     ZBoe    T    C        0      0        2 
  19 chr19_43830750     ZGre    T    C        0      0        2 
  19 chr19_43830750     ZHar    T    C        0      0        2 
  19 chr19_43830750   Sample    T    C        0      0        2 
  19 chr19_43833314     AAsi    A    G        0      0        2 
  19 chr19_43833314     AKia    A    G        0      0        2 
  19 chr19_43833314     AOna    A    G        0      0        2 
  19 chr19_43833314     ASom    A    G        0      0        2 
  19 chr19_43833314     HCab    A    G      0.5      1        2 
  19 chr19_43833314     HPrz    A    G        0      0        2 
  19 chr19_43833314     ZBoe    A    G        0      0        2 
  19 chr19_43833314     ZGre    A    G        0      0        2 
  19 chr19_43833314     ZHar    A    G        0      0        2 
  19 chr19_43833314   Sample    A    G        0      0        2 
  19 chr19_43835523     AAsi    C    T        0      0        2 
  19 chr19_43835523     AKia    C    T        0      0        2 
  19 chr19_43835523     AOna    C    T        0      0        2 
  19 chr19_43835523     ASom    C    T        0      0        2 
  19 chr19_43835523     HCab    C    T        1      2        2 
  19 chr19_43835523     HPrz    C    T        1      2        2 
  19 chr19_43835523     ZBoe    C    T        0      0        2 
  19 chr19_43835523     ZGre    C    T        0      0        2 
  19 chr19_43835523     ZHar    C    T        0      0        2 
  19 chr19_43835523   Sample    C    T        0      0        2 
  19 chr19_43837745     AAsi    T    C        0      0        2 
  19 chr19_43837745     AKia    T    C        0      0        2 
  19 chr19_43837745     AOna    T    C        0      0        2 
  19 chr19_43837745     ASom    T    C        0      0        2 
  19 chr19_43837745     HCab    T    C        0      0        2 
  19 chr19_43837745     HPrz    T    C        0      0        2 
  19 chr19_43837745     ZBoe    T    C      0.5      1        2 
  19 chr19_43837745     ZGre    T    C        0      0        2 
  19 chr19_43837745     ZHar    T    C        0      0        2 
  19 chr19_43837745   Sample    T    C        0      0        2 
  19 chr19_43843319     AAsi    T    C        0      0        2 
  19 chr19_43843319     AKia    T    C        0      0        2 
  19 chr19_43843319     AOna    T    C        0      0        2 
  19 chr19_43843319     ASom    T    C        0      0        2 
  19 chr19_43843319     HCab    T    C        1      2        2 
  19 chr19_43843319     HPrz    T    C        1      2        2 
  19 chr19_43843319     ZBoe    T    C        0      0        2 
  19 chr19_43843319     ZGre    T    C        0      0        2 
  19 chr19_43843319     ZHar    T    C        0      0        2 
  19 chr19_43843319   Sample    T    C        0      0        2 
  19 chr19_43845077     AAsi    T    C        0      0        2 
  19 chr19_43845077     AKia    T    C        0      0        2 
  19 chr19_43845077     AOna    T    C      0.5      1        2 
  19 chr19_43845077     ASom    T    C        0      0        2 
  19 chr19_43845077     HCab    T    C        0      0        2 
  19 chr19_43845077     HPrz    T    C        0      0        2 
  19 chr19_43845077     ZBoe    T    C        0      0        2 
  19 chr19_43845077     ZGre    T    C        0      0        2 
  19 chr19_43845077     ZHar    T    C        0      0        2 
  19 chr19_43845077   Sample    T    C        0      0        2 
  19 chr19_43853959     AAsi    T    C        0      0        2 
  19 chr19_43853959     AKia    T    C        0      0        2 
  19 chr19_43853959     AOna    T    C        0      0        2 
  19 chr19_43853959     ASom    T    C        0      0        2 
  19 chr19_43853959     HCab    T    C        0      0        2 
  19 chr19_43853959     HPrz    T    C        0      0        2 
  19 chr19_43853959     ZBoe    T    C        1      2        2 
  19 chr19_43853959     ZGre    T    C        1      2        2 
  19 chr19_43853959     ZHar    T    C        1      2        2 
  19 chr19_43853959   Sample    T    C        0      0        2 
  19 chr19_43857821     AAsi    C    G        1      2        2 
  19 chr19_43857821     AKia    C    G        0      0        2 
  19 chr19_43857821     AOna    C    G        0      0        2 
  19 chr19_43857821     ASom    C    G      0.5      1        2 
  19 chr19_43857821     HCab    C    G        0      0        2 
  19 chr19_43857821     HPrz    C    G        0      0        2 
  19 chr19_43857821     ZBoe    C    G        0      0        2 
  19 chr19_43857821     ZGre    C    G        0      0        2 
  19 chr19_43857821     ZHar    C    G        0      0        2 
  19 chr19_43857821   Sample    C    G        1      2        2 
  19 chr19_43857897     AAsi    A    G        0      0        2 
  19 chr19_43857897     AKia    A    G        0      0        2 
  19 chr19_43857897     AOna    A    G        0      0        2 
  19 chr19_43857897     ASom    A    G        0      0        2 
  19 chr19_43857897     HCab    A    G        0      0        2 
  19 chr19_43857897     HPrz    A    G        0      0        2 
  19 chr19_43857897     ZBoe    A    G        0      0        2 
  19 chr19_43857897     ZGre    A    G        0      0        2 
  19 chr19_43857897     ZHar    A    G      0.5      1        2 
  19 chr19_43857897   Sample    A    G        0      0        2 
  19 chr19_43860090     AAsi    T    G        0      0        2 
  19 chr19_43860090     AKia    T    G        0      0        2 
  19 chr19_43860090     AOna    T    G        0      0        2 
  19 chr19_43860090     ASom    T    G      0.5      1        2 
  19 chr19_43860090     HCab    T    G        0      0        2 
  19 chr19_43860090     HPrz    T    G        0      0        2 
  19 chr19_43860090     ZBoe    T    G        0      0        2 
  19 chr19_43860090     ZGre    T    G        0      0        2 
  19 chr19_43860090     ZHar    T    G        0      0        2 
  19 chr19_43860090   Sample    T    G        0      0        2 
  19 chr19_43863343     AAsi    T    C        0      0        2 
  19 chr19_43863343     AKia    T    C        0      0        2 
  19 chr19_43863343     AOna    T    C        0      0        2 
  19 chr19_43863343     ASom    T    C      0.5      1        2 
  19 chr19_43863343     HCab    T    C        0      0        2 
  19 chr19_43863343     HPrz    T    C        0      0        2 
  19 chr19_43863343     ZBoe    T    C        0      0        2 
  19 chr19_43863343     ZGre    T    C        0      0        2 
  19 chr19_43863343     ZHar    T    C        0      0        2 
  19 chr19_43863343   Sample    T    C        0      0        2 
  19 chr19_43864361     AAsi    A    G        0      0        2 
  19 chr19_43864361     AKia    A    G        0      0        2 
  19 chr19_43864361     AOna    A    G        0      0        2 
  19 chr19_43864361     ASom    A    G      0.5      1        2 
  19 chr19_43864361     HCab    A    G        0      0        2 
  19 chr19_43864361     HPrz    A    G        0      0        2 
  19 chr19_43864361     ZBoe    A    G        0      0        2 
  19 chr19_43864361     ZGre    A    G        0      0        2 
  19 chr19_43864361     ZHar    A    G        0      0        2 
  19 chr19_43864361   Sample    A    G        0      0        2 
  19 chr19_43867968     AAsi    A    G        0      0        2 
  19 chr19_43867968     AKia    A    G        0      0        2 
  19 chr19_43867968     AOna    A    G        0      0        2 
  19 chr19_43867968     ASom    A    G        0      0        2 
  19 chr19_43867968     HCab    A    G        1      2        2 
  19 chr19_43867968     HPrz    A    G        1      2        2 
  19 chr19_43867968     ZBoe    A    G        0      0        2 
  19 chr19_43867968     ZGre    A    G        0      0        2 
  19 chr19_43867968     ZHar    A    G        0      0        2 
  19 chr19_43867968   Sample    A    G        0      0        2 
  19 chr19_43872338     AAsi    C    T        1      2        2 
  19 chr19_43872338     AKia    C    T        0      0        2 
  19 chr19_43872338     AOna    C    T        0      0        2 
  19 chr19_43872338     ASom    C    T        1      2        2 
  19 chr19_43872338     HCab    C    T        0      0        2 
  19 chr19_43872338     HPrz    C    T        0      0        2 
  19 chr19_43872338     ZBoe    C    T        0      0        2 
  19 chr19_43872338     ZGre    C    T        0      0        2 
  19 chr19_43872338     ZHar    C    T        0      0        2 
  19 chr19_43872338   Sample    C    T        1      2        2 
  19 chr19_43878722     AAsi    C    T        0      0        2 
  19 chr19_43878722     AKia    C    T        0      0        2 
  19 chr19_43878722     AOna    C    T        0      0        2 
  19 chr19_43878722     ASom    C    T        0      0        2 
  19 chr19_43878722     HCab    C    T        0      0        2 
  19 chr19_43878722     HPrz    C    T        0      0        2 
  19 chr19_43878722     ZBoe    C    T        0      0        2 
  19 chr19_43878722     ZGre    C    T        1      2        2 
  19 chr19_43878722     ZHar    C    T        0      0        2 
  19 chr19_43878722   Sample    C    T        0      0        2 
  19 chr19_43882691     AAsi    T    G        0      0        2 
  19 chr19_43882691     AKia    T    G        1      2        2 
  19 chr19_43882691     AOna    T    G        1      2        2 
  19 chr19_43882691     ASom    T    G        0      0        2 
  19 chr19_43882691     HCab    T    G        0      0        2 
  19 chr19_43882691     HPrz    T    G        0      0        2 
  19 chr19_43882691     ZBoe    T    G        0      0        2 
  19 chr19_43882691     ZGre    T    G        0      0        2 
  19 chr19_43882691     ZHar    T    G        0      0        2 
  19 chr19_43882691   Sample    T    G        0      0        2 
  19 chr19_43894584     AAsi    A    G        0      0        2 
  19 chr19_43894584     AKia    A    G        0      0        2 
  19 chr19_43894584     AOna    A    G        0      0        2 
  19 chr19_43894584     ASom    A    G        0      0        2 
  19 chr19_43894584     HCab    A    G        0      0        2 
  19 chr19_43894584     HPrz    A    G        0      0        2 
  19 chr19_43894584     ZBoe    A    G        0      0        2 
  19 chr19_43894584     ZGre    A    G        0      0        2 
  19 chr19_43894584     ZHar    A    G        1      2        2 
  19 chr19_43894584   Sample    A    G        0      0        2 
  19 chr19_43895360     AAsi    A    G        0      0        2 
  19 chr19_43895360     AKia    A    G        0      0        2 
  19 chr19_43895360     AOna    A    G        0      0        2 
  19 chr19_43895360     ASom    A    G        0      0        2 
  19 chr19_43895360     HCab    A    G        0      0        2 
  19 chr19_43895360     HPrz    A    G        0      0        2 
  19 chr19_43895360     ZBoe    A    G        0      0        2 
  19 chr19_43895360     ZGre    A    G        1      2        2 
  19 chr19_43895360     ZHar    A    G        0      0        2 
  19 chr19_43895360   Sample    A    G        0      0        2 
  19 chr19_43902383     AAsi    A    G        0      0        2 
  19 chr19_43902383     AKia    A    G        0      0        2 
  19 chr19_43902383     AOna    A    G        0      0        2 
  19 chr19_43902383     ASom    A    G        0      0        2 
  19 chr19_43902383     HCab    A    G      0.5      1        2 
  19 chr19_43902383     HPrz    A    G        0      0        2 
  19 chr19_43902383     ZBoe    A    G        0      0        2 
  19 chr19_43902383     ZGre    A    G        0      0        2 
  19 chr19_43902383     ZHar    A    G        0      0        2 
  19 chr19_43902383   Sample    A    G        0      0        2 
  19 chr19_43903864     AAsi    C    T        1      2        2 
  19 chr19_43903864     AKia    C    T        0      0        2 
  19 chr19_43903864     AOna    C    T        0      0        2 
  19 chr19_43903864     ASom    C    T        1      2        2 
  19 chr19_43903864     HCab    C    T        0      0        2 
  19 chr19_43903864     HPrz    C    T        0      0        2 
  19 chr19_43903864     ZBoe    C    T        0      0        2 
  19 chr19_43903864     ZGre    C    T        0      0        2 
  19 chr19_43903864     ZHar    C    T        0      0        2 
  19 chr19_43903864   Sample    C    T        1      2        2 
  19 chr19_43907139     AAsi    C    T        0      0        2 
  19 chr19_43907139     AKia    C    T        0      0        2 
  19 chr19_43907139     AOna    C    T        0      0        2 
  19 chr19_43907139     ASom    C    T      0.5      1        2 
  19 chr19_43907139     HCab    C    T        0      0        2 
  19 chr19_43907139     HPrz    C    T        0      0        2 
  19 chr19_43907139     ZBoe    C    T        0      0        2 
  19 chr19_43907139     ZGre    C    T        0      0        2 
  19 chr19_43907139     ZHar    C    T        0      0        2 
  19 chr19_43907139   Sample    C    T        0      0        2 
  19 chr19_43907241     AAsi    G    A        0      0        2 
  19 chr19_43907241     AKia    G    A        0      0        2 
  19 chr19_43907241     AOna    G    A        0      0        2 
  19 chr19_43907241     ASom    G    A      0.5      1        2 
  19 chr19_43907241     HCab    G    A        0      0        2 
  19 chr19_43907241     HPrz    G    A        0      0        2 
  19 chr19_43907241     ZBoe    G    A        0      0        2 
  19 chr19_43907241     ZGre    G    A        0      0        2 
  19 chr19_43907241     ZHar    G    A        0      0        2 
  19 chr19_43907241   Sample    G    A        0      0        2 
  19 chr19_43910633     AAsi    T    C        0      0        2 
  19 chr19_43910633     AKia    T    C        0      0        2 
  19 chr19_43910633     AOna    T    C        0      0        2 
  19 chr19_43910633     ASom    T    C        0      0        2 
  19 chr19_43910633     HCab    T    C        0      0        2 
  19 chr19_43910633     HPrz    T    C        0      0        2 
  19 chr19_43910633     ZBoe    T    C        0      0        2 
  19 chr19_43910633     ZGre    T    C        1      2        2 
  19 chr19_43910633     ZHar    T    C        0      0        2 
  19 chr19_43910633   Sample    T    C        0      0        2 
  19 chr19_43911609     AAsi    C    T        0      0        2 
  19 chr19_43911609     AKia    C    T      0.5      1        2 
  19 chr19_43911609     AOna    C    T        0      0        2 
  19 chr19_43911609     ASom    C    T        0      0        2 
  19 chr19_43911609     HCab    C    T        0      0        2 
  19 chr19_43911609     HPrz    C    T        0      0        2 
  19 chr19_43911609     ZBoe    C    T        0      0        2 
  19 chr19_43911609     ZGre    C    T        0      0        2 
  19 chr19_43911609     ZHar    C    T        0      0        2 
  19 chr19_43911609   Sample    C    T        0      0        2 
  19 chr19_43915461     AAsi    G    T        0      0        2 
  19 chr19_43915461     AKia    G    T        1      2        2 
  19 chr19_43915461     AOna    G    T        1      2        2 
  19 chr19_43915461     ASom    G    T        0      0        2 
  19 chr19_43915461     HCab    G    T        0      0        2 
  19 chr19_43915461     HPrz    G    T        0      0        2 
  19 chr19_43915461     ZBoe    G    T        0      0        2 
  19 chr19_43915461     ZGre    G    T        0      0        2 
  19 chr19_43915461     ZHar    G    T        0      0        2 
  19 chr19_43915461   Sample    G    T        0      0        2 
  19 chr19_43919910     AAsi    C    A        1      2        2 
  19 chr19_43919910     AKia    C    A        0      0        2 
  19 chr19_43919910     AOna    C    A        0      0        2 
  19 chr19_43919910     ASom    C    A        0      0        2 
  19 chr19_43919910     HCab    C    A        0      0        2 
  19 chr19_43919910     HPrz    C    A        0      0        2 
  19 chr19_43919910     ZBoe    C    A        0      0        2 
  19 chr19_43919910     ZGre    C    A        0      0        2 
  19 chr19_43919910     ZHar    C    A        0      0        2 
  19 chr19_43919910   Sample    C    A        0      0        2 
  19 chr19_43925940     AAsi    A    G        0      0        2 
  19 chr19_43925940     AKia    A    G        1      2        2 
  19 chr19_43925940     AOna    A    G        1      2        2 
  19 chr19_43925940     ASom    A    G        0      0        2 
  19 chr19_43925940     HCab    A    G        0      0        2 
  19 chr19_43925940     HPrz    A    G        0      0        2 
  19 chr19_43925940     ZBoe    A    G        0      0        2 
  19 chr19_43925940     ZGre    A    G        0      0        2 
  19 chr19_43925940     ZHar    A    G        0      0        2 
  19 chr19_43925940   Sample    A    G        0      0        2 
  19 chr19_43936341     AAsi    A    G        0      0        2 
  19 chr19_43936341     AKia    A    G        1      2        2 
  19 chr19_43936341     AOna    A    G        0      0        2 
  19 chr19_43936341     ASom    A    G        0      0        2 
  19 chr19_43936341     HCab    A    G        0      0        2 
  19 chr19_43936341     HPrz    A    G        0      0        2 
  19 chr19_43936341     ZBoe    A    G        0      0        2 
  19 chr19_43936341     ZGre    A    G        0      0        2 
  19 chr19_43936341     ZHar    A    G        0      0        2 
  19 chr19_43936341   Sample    A    G        0      0        2 
  19 chr19_43937198     AAsi    G    A        0      0        2 
  19 chr19_43937198     AKia    G    A        0      0        2 
  19 chr19_43937198     AOna    G    A        0      0        2 
  19 chr19_43937198     ASom    G    A        0      0        2 
  19 chr19_43937198     HCab    G    A        1      2        2 
  19 chr19_43937198     HPrz    G    A        1      2        2 
  19 chr19_43937198     ZBoe    G    A        0      0        2 
  19 chr19_43937198     ZGre    G    A        0      0        2 
  19 chr19_43937198     ZHar    G    A        0      0        2 
  19 chr19_43937198   Sample    G    A        0      0        2 
  19 chr19_43939889     AAsi    G    T        0      0        2 
  19 chr19_43939889     AKia    G    T        0      0        2 
  19 chr19_43939889     AOna    G    T        0      0        2 
  19 chr19_43939889     ASom    G    T        0      0        2 
  19 chr19_43939889     HCab    G    T        0      0        2 
  19 chr19_43939889     HPrz    G    T        0      0        2 
  19 chr19_43939889     ZBoe    G    T        0      0        2 
  19 chr19_43939889     ZGre    G    T        1      2        2 
  19 chr19_43939889     ZHar    G    T        0      0        2 
  19 chr19_43939889   Sample    G    T        0      0        2 
  19 chr19_43955282     AAsi    A    G        0      0        2 
  19 chr19_43955282     AKia    A    G        0      0        2 
  19 chr19_43955282     AOna    A    G        0      0        2 
  19 chr19_43955282     ASom    A    G        0      0        2 
  19 chr19_43955282     HCab    A    G        1      2        2 
  19 chr19_43955282     HPrz    A    G        1      2        2 
  19 chr19_43955282     ZBoe    A    G        0      0        2 
  19 chr19_43955282     ZGre    A    G        0      0        2 
  19 chr19_43955282     ZHar    A    G        0      0        2 
  19 chr19_43955282   Sample    A    G        0      0        2 
  19 chr19_43958961     AAsi    A    T        0      0        2 
  19 chr19_43958961     AKia    A    T        1      2        2 
  19 chr19_43958961     AOna    A    T        0      0        2 
  19 chr19_43958961     ASom    A    T        0      0        2 
  19 chr19_43958961     HCab    A    T        0      0        2 
  19 chr19_43958961     HPrz    A    T        0      0        2 
  19 chr19_43958961     ZBoe    A    T        0      0        2 
  19 chr19_43958961     ZGre    A    T        0      0        2 
  19 chr19_43958961     ZHar    A    T        0      0        2 
  19 chr19_43958961   Sample    A    T        0      0        2 
  19 chr19_43963355     AAsi    G    C        1      2        2 
  19 chr19_43963355     AKia    G    C        0      0        2 
  19 chr19_43963355     AOna    G    C        0      0        2 
  19 chr19_43963355     ASom    G    C        1      2        2 
  19 chr19_43963355     HCab    G    C        0      0        2 
  19 chr19_43963355     HPrz    G    C        0      0        2 
  19 chr19_43963355     ZBoe    G    C        0      0        2 
  19 chr19_43963355     ZGre    G    C        0      0        2 
  19 chr19_43963355     ZHar    G    C        0      0        2 
  19 chr19_43963355   Sample    G    C        1      2        2 
  19 chr19_43967648     AAsi    T    C        0      0        2 
  19 chr19_43967648     AKia    T    C        1      2        2 
  19 chr19_43967648     AOna    T    C        0      0        2 
  19 chr19_43967648     ASom    T    C        0      0        2 
  19 chr19_43967648     HCab    T    C        0      0        2 
  19 chr19_43967648     HPrz    T    C        0      0        2 
  19 chr19_43967648     ZBoe    T    C        0      0        2 
  19 chr19_43967648     ZGre    T    C        0      0        2 
  19 chr19_43967648     ZHar    T    C        0      0        2 
  19 chr19_43967648   Sample    T    C        0      0        2 
  19 chr19_43969328     AAsi    C    T        0      0        2 
  19 chr19_43969328     AKia    C    T        0      0        2 
  19 chr19_43969328     AOna    C    T        0      0        2 
  19 chr19_43969328     ASom    C    T        0      0        2 
  19 chr19_43969328     HCab    C    T      0.5      1        2 
  19 chr19_43969328     HPrz    C    T        0      0        2 
  19 chr19_43969328     ZBoe    C    T        0      0        2 
  19 chr19_43969328     ZGre    C    T        0      0        2 
  19 chr19_43969328     ZHar    C    T        0      0        2 
  19 chr19_43969328   Sample    C    T        0      0        2 
  19 chr19_43980009     AAsi    C    T        0      0        2 
  19 chr19_43980009     AKia    C    T        0      0        2 
  19 chr19_43980009     AOna    C    T        0      0        2 
  19 chr19_43980009     ASom    C    T        0      0        2 
  19 chr19_43980009     HCab    C    T        1      2        2 
  19 chr19_43980009     HPrz    C    T        1      2        2 
  19 chr19_43980009     ZBoe    C    T        0      0        2 
  19 chr19_43980009     ZGre    C    T        0      0        2 
  19 chr19_43980009     ZHar    C    T        0      0        2 
  19 chr19_43980009   Sample    C    T        0      0        2 
  19 chr19_43980738     AAsi    T    C        0      0        2 
  19 chr19_43980738     AKia    T    C        0      0        2 
  19 chr19_43980738     AOna    T    C        0      0        2 
  19 chr19_43980738     ASom    T    C        0      0        2 
  19 chr19_43980738     HCab    T    C        0      0        2 
  19 chr19_43980738     HPrz    T    C        0      0        2 
  19 chr19_43980738     ZBoe    T    C        0      0        2 
  19 chr19_43980738     ZGre    T    C        0      0        2 
  19 chr19_43980738     ZHar    T    C      0.5      1        2 
  19 chr19_43980738   Sample    T    C        0      0        2 
  19 chr19_43985452     AAsi    T    C        0      0        2 
  19 chr19_43985452     AKia    T    C        0      0        2 
  19 chr19_43985452     AOna    T    C        0      0        2 
  19 chr19_43985452     ASom    T    C        0      0        2 
  19 chr19_43985452     HCab    T    C        0      0        2 
  19 chr19_43985452     HPrz    T    C        0      0        2 
  19 chr19_43985452     ZBoe    T    C        0      0        2 
  19 chr19_43985452     ZGre    T    C        1      2        2 
  19 chr19_43985452     ZHar    T    C        0      0        2 
  19 chr19_43985452   Sample    T    C        0      0        2 
  19 chr19_43991344     AAsi    A    G        0      0        2 
  19 chr19_43991344     AKia    A    G        0      0        2 
  19 chr19_43991344     AOna    A    G        0      0        2 
  19 chr19_43991344     ASom    A    G        0      0        2 
  19 chr19_43991344     HCab    A    G        1      2        2 
  19 chr19_43991344     HPrz    A    G        1      2        2 
  19 chr19_43991344     ZBoe    A    G        0      0        2 
  19 chr19_43991344     ZGre    A    G        0      0        2 
  19 chr19_43991344     ZHar    A    G        0      0        2 
  19 chr19_43991344   Sample    A    G        0      0        2 
  19 chr19_43995563     AAsi    T    C        0      0        2 
  19 chr19_43995563     AKia    T    C        0      0        2 
  19 chr19_43995563     AOna    T    C        0      0        2 
  19 chr19_43995563     ASom    T    C        0      0        2 
  19 chr19_43995563     HCab    T    C        1      2        2 
  19 chr19_43995563     HPrz    T    C        1      2        2 
  19 chr19_43995563     ZBoe    T    C        0      0        2 
  19 chr19_43995563     ZGre    T    C        0      0        2 
  19 chr19_43995563     ZHar    T    C        0      0        2 
  19 chr19_43995563   Sample    T    C        0      0        2 
  19 chr19_43996060     AAsi    G    A        0      0        2 
  19 chr19_43996060     AKia    G    A        0      0        2 
  19 chr19_43996060     AOna    G    A        0      0        2 
  19 chr19_43996060     ASom    G    A        0      0        2 
  19 chr19_43996060     HCab    G    A        0      0        2 
  19 chr19_43996060     HPrz    G    A        0      0        2 
  19 chr19_43996060     ZBoe    G    A        1      2        2 
  19 chr19_43996060     ZGre    G    A        0      0        2 
  19 chr19_43996060     ZHar    G    A        0      0        2 
  19 chr19_43996060   Sample    G    A        0      0        2 
  19 chr19_44007845     AAsi    A    G        0      0        2 
  19 chr19_44007845     AKia    A    G        0      0        2 
  19 chr19_44007845     AOna    A    G        0      0        2 
  19 chr19_44007845     ASom    A    G        0      0        2 
  19 chr19_44007845     HCab    A    G        1      2        2 
  19 chr19_44007845     HPrz    A    G      0.5      1        2 
  19 chr19_44007845     ZBoe    A    G        0      0        2 
  19 chr19_44007845     ZGre    A    G        0      0        2 
  19 chr19_44007845     ZHar    A    G        0      0        2 
  19 chr19_44007845   Sample    A    G        0      0        2 
  19 chr19_44017470     AAsi    T    C        0      0        2 
  19 chr19_44017470     AKia    T    C        0      0        2 
  19 chr19_44017470     AOna    T    C        0      0        2 
  19 chr19_44017470     ASom    T    C        0      0        2 
  19 chr19_44017470     HCab    T    C        0      0        2 
  19 chr19_44017470     HPrz    T    C        0      0        2 
  19 chr19_44017470     ZBoe    T    C        0      0        2 
  19 chr19_44017470     ZGre    T    C        0      0        2 
  19 chr19_44017470     ZHar    T    C      0.5      1        2 
  19 chr19_44017470   Sample    T    C        0      0        2 
  19 chr19_44027461     AAsi    T    C        0      0        2 
  19 chr19_44027461     AKia    T    C        0      0        2 
  19 chr19_44027461     AOna    T    C        0      0        2 
  19 chr19_44027461     ASom    T    C        0      0        2 
  19 chr19_44027461     HCab    T    C        0      0        2 
  19 chr19_44027461     HPrz    T    C        0      0        2 
  19 chr19_44027461     ZBoe    T    C        0      0        2 
  19 chr19_44027461     ZGre    T    C        1      2        2 
  19 chr19_44027461     ZHar    T    C        0      0        2 
  19 chr19_44027461   Sample    T    C        0      0        2 
  19 chr19_44039575     AAsi    A    G        0      0        2 
  19 chr19_44039575     AKia    A    G        0      0        2 
  19 chr19_44039575     AOna    A    G        0      0        2 
  19 chr19_44039575     ASom    A    G        0      0        2 
  19 chr19_44039575     HCab    A    G        0      0        2 
  19 chr19_44039575     HPrz    A    G        0      0        2 
  19 chr19_44039575     ZBoe    A    G      0.5      1        2 
  19 chr19_44039575     ZGre    A    G        0      0        2 
  19 chr19_44039575     ZHar    A    G        0      0        2 
  19 chr19_44039575   Sample    A    G        0      0        2 
  19 chr19_44042736     AAsi    A    C        0      0        2 
  19 chr19_44042736     AKia    A    C        0      0        2 
  19 chr19_44042736     AOna    A    C        0      0        2 
  19 chr19_44042736     ASom    A    C        0      0        2 
  19 chr19_44042736     HCab    A    C        0      0        2 
  19 chr19_44042736     HPrz    A    C        0      0        2 
  19 chr19_44042736     ZBoe    A    C        0      0        2 
  19 chr19_44042736     ZGre    A    C        1      2        2 
  19 chr19_44042736     ZHar    A    C        0      0        2 
  19 chr19_44042736   Sample    A    C        0      0        2 
  19 chr19_44045466     AAsi    A    T        0      0        2 
  19 chr19_44045466     AKia    A    T        0      0        2 
  19 chr19_44045466     AOna    A    T        0      0        2 
  19 chr19_44045466     ASom    A    T        0      0        2 
  19 chr19_44045466     HCab    A    T        0      0        2 
  19 chr19_44045466     HPrz    A    T        0      0        2 
  19 chr19_44045466     ZBoe    A    T        0      0        2 
  19 chr19_44045466     ZGre    A    T        0      0        2 
  19 chr19_44045466     ZHar    A    T        1      2        2 
  19 chr19_44045466   Sample    A    T        0      0        2 
  19 chr19_44047150     AAsi    G    C        0      0        2 
  19 chr19_44047150     AKia    G    C        0      0        2 
  19 chr19_44047150     AOna    G    C        0      0        2 
  19 chr19_44047150     ASom    G    C        0      0        2 
  19 chr19_44047150     HCab    G    C        0      0        2 
  19 chr19_44047150     HPrz    G    C        0      0        2 
  19 chr19_44047150     ZBoe    G    C      0.5      1        2 
  19 chr19_44047150     ZGre    G    C        0      0        2 
  19 chr19_44047150     ZHar    G    C        0      0        2 
  19 chr19_44047150   Sample    G    C        0      0        2 
  19 chr19_44051402     AAsi    C    T        0      0        2 
  19 chr19_44051402     AKia    C    T        0      0        2 
  19 chr19_44051402     AOna    C    T        0      0        2 
  19 chr19_44051402     ASom    C    T        0      0        2 
  19 chr19_44051402     HCab    C    T        0      0        2 
  19 chr19_44051402     HPrz    C    T        0      0        2 
  19 chr19_44051402     ZBoe    C    T        0      0        2 
  19 chr19_44051402     ZGre    C    T        0      0        2 
  19 chr19_44051402     ZHar    C    T        1      2        2 
  19 chr19_44051402   Sample    C    T        0      0        2 
  19 chr19_44055346     AAsi    G    A        0      0        2 
  19 chr19_44055346     AKia    G    A        1      2        2 
  19 chr19_44055346     AOna    G    A        1      2        2 
  19 chr19_44055346     ASom    G    A        0      0        2 
  19 chr19_44055346     HCab    G    A        0      0        2 
  19 chr19_44055346     HPrz    G    A        0      0        2 
  19 chr19_44055346     ZBoe    G    A        0      0        2 
  19 chr19_44055346     ZGre    G    A        0      0        2 
  19 chr19_44055346     ZHar    G    A        0      0        2 
  19 chr19_44055346   Sample    G    A        0      0        2 
  19 chr19_44056873     AAsi    C    T        0      0        2 
  19 chr19_44056873     AKia    C    T        0      0        2 
  19 chr19_44056873     AOna    C    T        0      0        2 
  19 chr19_44056873     ASom    C    T        0      0        2 
  19 chr19_44056873     HCab    C    T        0      0        2 
  19 chr19_44056873     HPrz    C    T        1      2        2 
  19 chr19_44056873     ZBoe    C    T        0      0        2 
  19 chr19_44056873     ZGre    C    T        0      0        2 
  19 chr19_44056873     ZHar    C    T        0      0        2 
  19 chr19_44056873   Sample    C    T        0      0        2 
  19 chr19_44062598     AAsi    A    G        0      0        2 
  19 chr19_44062598     AKia    A    G        1      2        2 
  19 chr19_44062598     AOna    A    G        1      2        2 
  19 chr19_44062598     ASom    A    G        0      0        2 
  19 chr19_44062598     HCab    A    G        0      0        2 
  19 chr19_44062598     HPrz    A    G        0      0        2 
  19 chr19_44062598     ZBoe    A    G        0      0        2 
  19 chr19_44062598     ZGre    A    G        0      0        2 
  19 chr19_44062598     ZHar    A    G        0      0        2 
  19 chr19_44062598   Sample    A    G        0      0        2 
  19 chr19_44079294     AAsi    G    A        0      0        2 
  19 chr19_44079294     AKia    G    A        0      0        2 
  19 chr19_44079294     AOna    G    A        0      0        2 
  19 chr19_44079294     ASom    G    A        0      0        2 
  19 chr19_44079294     HCab    G    A        0      0        2 
  19 chr19_44079294     HPrz    G    A        0      0        2 
  19 chr19_44079294     ZBoe    G    A      0.5      1        2 
  19 chr19_44079294     ZGre    G    A        0      0        2 
  19 chr19_44079294     ZHar    G    A        0      0        2 
  19 chr19_44079294   Sample    G    A        0      0        2 
  19 chr19_44081457     AAsi    G    C        0      0        2 
  19 chr19_44081457     AKia    G    C        0      0        2 
  19 chr19_44081457     AOna    G    C        0      0        2 
  19 chr19_44081457     ASom    G    C        0      0        2 
  19 chr19_44081457     HCab    G    C        0      0        2 
  19 chr19_44081457     HPrz    G    C        0      0        2 
  19 chr19_44081457     ZBoe    G    C      0.5      1        2 
  19 chr19_44081457     ZGre    G    C        0      0        2 
  19 chr19_44081457     ZHar    G    C        0      0        2 
  19 chr19_44081457   Sample    G    C        0      0        2 
  19 chr19_44083927     AAsi    T    A        0      0        2 
  19 chr19_44083927     AKia    T    A        0      0        2 
  19 chr19_44083927     AOna    T    A        0      0        2 
  19 chr19_44083927     ASom    T    A        0      0        2 
  19 chr19_44083927     HCab    T    A        1      2        2 
  19 chr19_44083927     HPrz    T    A        1      2        2 
  19 chr19_44083927     ZBoe    T    A        0      0        2 
  19 chr19_44083927     ZGre    T    A        0      0        2 
  19 chr19_44083927     ZHar    T    A        0      0        2 
  19 chr19_44083927   Sample    T    A        0      0        2 
  19 chr19_44085359     AAsi    C    T        0      0        2 
  19 chr19_44085359     AKia    C    T        1      2        2 
  19 chr19_44085359     AOna    C    T        0      0        2 
  19 chr19_44085359     ASom    C    T        0      0        2 
  19 chr19_44085359     HCab    C    T        0      0        2 
  19 chr19_44085359     HPrz    C    T        0      0        2 
  19 chr19_44085359     ZBoe    C    T        0      0        2 
  19 chr19_44085359     ZGre    C    T        0      0        2 
  19 chr19_44085359     ZHar    C    T        0      0        2 
  19 chr19_44085359   Sample    C    T        0      0        2 
  19 chr19_44099193     AAsi    A    C        0      0        2 
  19 chr19_44099193     AKia    A    C        0      0        2 
  19 chr19_44099193     AOna    A    C        0      0        2 
  19 chr19_44099193     ASom    A    C        0      0        2 
  19 chr19_44099193     HCab    A    C        1      2        2 
  19 chr19_44099193     HPrz    A    C        0      0        2 
  19 chr19_44099193     ZBoe    A    C        0      0        2 
  19 chr19_44099193     ZGre    A    C        0      0        2 
  19 chr19_44099193     ZHar    A    C        0      0        2 
  19 chr19_44099193   Sample    A    C        0      0        2 
  19 chr19_44104702     AAsi    C    T        0      0        2 
  19 chr19_44104702     AKia    C    T        0      0        2 
  19 chr19_44104702     AOna    C    T        0      0        2 
  19 chr19_44104702     ASom    C    T        0      0        2 
  19 chr19_44104702     HCab    C    T        1      2        2 
  19 chr19_44104702     HPrz    C    T        1      2        2 
  19 chr19_44104702     ZBoe    C    T        0      0        2 
  19 chr19_44104702     ZGre    C    T        0      0        2 
  19 chr19_44104702     ZHar    C    T        0      0        2 
  19 chr19_44104702   Sample    C    T        0      0        2 
  19 chr19_44105743     AAsi    G    T        0      0        2 
  19 chr19_44105743     AKia    G    T        0      0        2 
  19 chr19_44105743     AOna    G    T        0      0        2 
  19 chr19_44105743     ASom    G    T        0      0        2 
  19 chr19_44105743     HCab    G    T        0      0        2 
  19 chr19_44105743     HPrz    G    T        0      0        2 
  19 chr19_44105743     ZBoe    G    T      0.5      1        2 
  19 chr19_44105743     ZGre    G    T        0      0        2 
  19 chr19_44105743     ZHar    G    T        0      0        2 
  19 chr19_44105743   Sample    G    T        0      0        2 
  19 chr19_44107717     AAsi    A    G        0      0        2 
  19 chr19_44107717     AKia    A    G        0      0        2 
  19 chr19_44107717     AOna    A    G        0      0        2 
  19 chr19_44107717     ASom    A    G        0      0        2 
  19 chr19_44107717     HCab    A    G        1      2        2 
  19 chr19_44107717     HPrz    A    G        1      2        2 
  19 chr19_44107717     ZBoe    A    G        0      0        2 
  19 chr19_44107717     ZGre    A    G        0      0        2 
  19 chr19_44107717     ZHar    A    G        0      0        2 
  19 chr19_44107717   Sample    A    G        0      0        2 
  19 chr19_44110187     AAsi    T    C        0      0        2 
  19 chr19_44110187     AKia    T    C        0      0        2 
  19 chr19_44110187     AOna    T    C        0      0        2 
  19 chr19_44110187     ASom    T    C        0      0        2 
  19 chr19_44110187     HCab    T    C        0      0        2 
  19 chr19_44110187     HPrz    T    C        0      0        2 
  19 chr19_44110187     ZBoe    T    C        0      0        2 
  19 chr19_44110187     ZGre    T    C        0      0        2 
  19 chr19_44110187     ZHar    T    C      0.5      1        2 
  19 chr19_44110187   Sample    T    C        0      0        2 
  19 chr19_44110580     AAsi    A    T        0      0        2 
  19 chr19_44110580     AKia    A    T        0      0        2 
  19 chr19_44110580     AOna    A    T        0      0        2 
  19 chr19_44110580     ASom    A    T        0      0        2 
  19 chr19_44110580     HCab    A    T      0.5      1        2 
  19 chr19_44110580     HPrz    A    T        0      0        2 
  19 chr19_44110580     ZBoe    A    T        0      0        2 
  19 chr19_44110580     ZGre    A    T        0      0        2 
  19 chr19_44110580     ZHar    A    T        0      0        2 
  19 chr19_44110580   Sample    A    T        0      0        2 
  19 chr19_44112827     AAsi    T    C        0      0        2 
  19 chr19_44112827     AKia    T    C        1      2        2 
  19 chr19_44112827     AOna    T    C        0      0        2 
  19 chr19_44112827     ASom    T    C        0      0        2 
  19 chr19_44112827     HCab    T    C        0      0        2 
  19 chr19_44112827     HPrz    T    C        0      0        2 
  19 chr19_44112827     ZBoe    T    C        0      0        2 
  19 chr19_44112827     ZGre    T    C        0      0        2 
  19 chr19_44112827     ZHar    T    C        0      0        2 
  19 chr19_44112827   Sample    T    C        0      0        2 
  19 chr19_44118297     AAsi    G    C        0      0        2 
  19 chr19_44118297     AKia    G    C        0      0        2 
  19 chr19_44118297     AOna    G    C        0      0        2 
  19 chr19_44118297     ASom    G    C      0.5      1        2 
  19 chr19_44118297     HCab    G    C        0      0        2 
  19 chr19_44118297     HPrz    G    C        0      0        2 
  19 chr19_44118297     ZBoe    G    C        0      0        2 
  19 chr19_44118297     ZGre    G    C        0      0        2 
  19 chr19_44118297     ZHar    G    C        0      0        2 
  19 chr19_44118297   Sample    G    C        0      0        2 
  19 chr19_44119650     AAsi    T    C        0      0        2 
  19 chr19_44119650     AKia    T    C        0      0        2 
  19 chr19_44119650     AOna    T    C      0.5      1        2 
  19 chr19_44119650     ASom    T    C        0      0        2 
  19 chr19_44119650     HCab    T    C        0      0        2 
  19 chr19_44119650     HPrz    T    C        0      0        2 
  19 chr19_44119650     ZBoe    T    C        0      0        2 
  19 chr19_44119650     ZGre    T    C        0      0        2 
  19 chr19_44119650     ZHar    T    C        0      0        2 
  19 chr19_44119650   Sample    T    C        0      0        2 
  19 chr19_44121616     AAsi    T    C        0      0        2 
  19 chr19_44121616     AKia    T    C        0      0        2 
  19 chr19_44121616     AOna    T    C      0.5      1        2 
  19 chr19_44121616     ASom    T    C        0      0        2 
  19 chr19_44121616     HCab    T    C        0      0        2 
  19 chr19_44121616     HPrz    T    C        0      0        2 
  19 chr19_44121616     ZBoe    T    C        0      0        2 
  19 chr19_44121616     ZGre    T    C        0      0        2 
  19 chr19_44121616     ZHar    T    C        0      0        2 
  19 chr19_44121616   Sample    T    C        0      0        2 
  19 chr19_44129641     AAsi    G    A        0      0        2 
  19 chr19_44129641     AKia    G    A        0      0        2 
  19 chr19_44129641     AOna    G    A        0      0        2 
  19 chr19_44129641     ASom    G    A        0      0        2 
  19 chr19_44129641     HCab    G    A        1      2        2 
  19 chr19_44129641     HPrz    G    A        1      2        2 
  19 chr19_44129641     ZBoe    G    A        0      0        2 
  19 chr19_44129641     ZGre    G    A        0      0        2 
  19 chr19_44129641     ZHar    G    A        0      0        2 
  19 chr19_44129641   Sample    G    A        0      0        2 
  19 chr19_44130077     AAsi    A    G        0      0        2 
  19 chr19_44130077     AKia    A    G        0      0        2 
  19 chr19_44130077     AOna    A    G        0      0        2 
  19 chr19_44130077     ASom    A    G        0      0        2 
  19 chr19_44130077     HCab    A    G        0      0        2 
  19 chr19_44130077     HPrz    A    G        0      0        2 
  19 chr19_44130077     ZBoe    A    G        0      0        2 
  19 chr19_44130077     ZGre    A    G        1      2        2 
  19 chr19_44130077     ZHar    A    G        0      0        2 
  19 chr19_44130077   Sample    A    G        0      0        2 
  19 chr19_44130225     AAsi    C    T        0      0        2 
  19 chr19_44130225     AKia    C    T        0      0        2 
  19 chr19_44130225     AOna    C    T        0      0        2 
  19 chr19_44130225     ASom    C    T        0      0        2 
  19 chr19_44130225     HCab    C    T        1      2        2 
  19 chr19_44130225     HPrz    C    T        1      2        2 
  19 chr19_44130225     ZBoe    C    T        0      0        2 
  19 chr19_44130225     ZGre    C    T        0      0        2 
  19 chr19_44130225     ZHar    C    T        0      0        2 
  19 chr19_44130225   Sample    C    T        0      0        2 
  19 chr19_44132423     AAsi    C    G        0      0        2 
  19 chr19_44132423     AKia    C    G        0      0        2 
  19 chr19_44132423     AOna    C    G      0.5      1        2 
  19 chr19_44132423     ASom    C    G        0      0        2 
  19 chr19_44132423     HCab    C    G        0      0        2 
  19 chr19_44132423     HPrz    C    G        0      0        2 
  19 chr19_44132423     ZBoe    C    G        0      0        2 
  19 chr19_44132423     ZGre    C    G        0      0        2 
  19 chr19_44132423     ZHar    C    G        0      0        2 
  19 chr19_44132423   Sample    C    G        0      0        2 
  19 chr19_44146384     AAsi    G    T        0      0        2 
  19 chr19_44146384     AKia    G    T        0      0        2 
  19 chr19_44146384     AOna    G    T        0      0        2 
  19 chr19_44146384     ASom    G    T        0      0        2 
  19 chr19_44146384     HCab    G    T        0      0        2 
  19 chr19_44146384     HPrz    G    T        0      0        2 
  19 chr19_44146384     ZBoe    G    T      0.5      1        2 
  19 chr19_44146384     ZGre    G    T        0      0        2 
  19 chr19_44146384     ZHar    G    T        0      0        2 
  19 chr19_44146384   Sample    G    T        0      0        2 
  19 chr19_44151123     AAsi    A    G        0      0        2 
  19 chr19_44151123     AKia    A    G      0.5      1        2 
  19 chr19_44151123     AOna    A    G        0      0        2 
  19 chr19_44151123     ASom    A    G        0      0        2 
  19 chr19_44151123     HCab    A    G        0      0        2 
  19 chr19_44151123     HPrz    A    G        0      0        2 
  19 chr19_44151123     ZBoe    A    G        0      0        2 
  19 chr19_44151123     ZGre    A    G        0      0        2 
  19 chr19_44151123     ZHar    A    G        0      0        2 
  19 chr19_44151123   Sample    A    G        0      0        2 
  19 chr19_44164121     AAsi    C    T        0      0        2 
  19 chr19_44164121     AKia    C    T        0      0        2 
  19 chr19_44164121     AOna    C    T        0      0        2 
  19 chr19_44164121     ASom    C    T        0      0        2 
  19 chr19_44164121     HCab    C    T        1      2        2 
  19 chr19_44164121     HPrz    C    T        1      2        2 
  19 chr19_44164121     ZBoe    C    T        0      0        2 
  19 chr19_44164121     ZGre    C    T        0      0        2 
  19 chr19_44164121     ZHar    C    T        0      0        2 
  19 chr19_44164121   Sample    C    T        0      0        2 
  19 chr19_44166738     AAsi    G    A        0      0        2 
  19 chr19_44166738     AKia    G    A        0      0        2 
  19 chr19_44166738     AOna    G    A        0      0        2 
  19 chr19_44166738     ASom    G    A        0      0        2 
  19 chr19_44166738     HCab    G    A      0.5      1        2 
  19 chr19_44166738     HPrz    G    A        1      2        2 
  19 chr19_44166738     ZBoe    G    A        0      0        2 
  19 chr19_44166738     ZGre    G    A        0      0        2 
  19 chr19_44166738     ZHar    G    A        0      0        2 
  19 chr19_44166738   Sample    G    A        0      0        2 
  19 chr19_44169624     AAsi    C    T        0      0        2 
  19 chr19_44169624     AKia    C    T        0      0        2 
  19 chr19_44169624     AOna    C    T        0      0        2 
  19 chr19_44169624     ASom    C    T        0      0        2 
  19 chr19_44169624     HCab    C    T        0      0        2 
  19 chr19_44169624     HPrz    C    T        0      0        2 
  19 chr19_44169624     ZBoe    C    T        0      0        2 
  19 chr19_44169624     ZGre    C    T        1      2        2 
  19 chr19_44169624     ZHar    C    T        0      0        2 
  19 chr19_44169624   Sample    C    T        0      0        2 
  19 chr19_44170748     AAsi    T    C        0      0        2 
  19 chr19_44170748     AKia    T    C        0      0        2 
  19 chr19_44170748     AOna    T    C        0      0        2 
  19 chr19_44170748     ASom    T    C        0      0        2 
  19 chr19_44170748     HCab    T    C      0.5      1        2 
  19 chr19_44170748     HPrz    T    C        0      0        2 
  19 chr19_44170748     ZBoe    T    C        0      0        2 
  19 chr19_44170748     ZGre    T    C        0      0        2 
  19 chr19_44170748     ZHar    T    C        1      2        2 
  19 chr19_44170748   Sample    T    C        0      0        2 
  19 chr19_44171670     AAsi    C    T        0      0        2 
  19 chr19_44171670     AKia    C    T        0      0        2 
  19 chr19_44171670     AOna    C    T        0      0        2 
  19 chr19_44171670     ASom    C    T        0      0        2 
  19 chr19_44171670     HCab    C    T        0      0        2 
  19 chr19_44171670     HPrz    C    T        0      0        2 
  19 chr19_44171670     ZBoe    C    T        0      0        2 
  19 chr19_44171670     ZGre    C    T        0      0        2 
  19 chr19_44171670     ZHar    C    T        1      2        2 
  19 chr19_44171670   Sample    C    T        0      0        2 
  19 chr19_44185386     AAsi    G    A        0      0        2 
  19 chr19_44185386     AKia    G    A        0      0        2 
  19 chr19_44185386     AOna    G    A        0      0        2 
  19 chr19_44185386     ASom    G    A        0      0        2 
  19 chr19_44185386     HCab    G    A        0      0        2 
  19 chr19_44185386     HPrz    G    A        0      0        2 
  19 chr19_44185386     ZBoe    G    A      0.5      1        2 
  19 chr19_44185386     ZGre    G    A        0      0        2 
  19 chr19_44185386     ZHar    G    A        0      0        2 
  19 chr19_44185386   Sample    G    A        0      0        2 
  19 chr19_44186770     AAsi    A    G        0      0        2 
  19 chr19_44186770     AKia    A    G      0.5      1        2 
  19 chr19_44186770     AOna    A    G        0      0        2 
  19 chr19_44186770     ASom    A    G        0      0        2 
  19 chr19_44186770     HCab    A    G        0      0        2 
  19 chr19_44186770     HPrz    A    G        0      0        2 
  19 chr19_44186770     ZBoe    A    G        0      0        2 
  19 chr19_44186770     ZGre    A    G        0      0        2 
  19 chr19_44186770     ZHar    A    G        0      0        2 
  19 chr19_44186770   Sample    A    G        0      0        2 
  19 chr19_44187367     AAsi    A    G        0      0        2 
  19 chr19_44187367     AKia    A    G        0      0        2 
  19 chr19_44187367     AOna    A    G        0      0        2 
  19 chr19_44187367     ASom    A    G        0      0        2 
  19 chr19_44187367     HCab    A    G      0.5      1        2 
  19 chr19_44187367     HPrz    A    G        0      0        2 
  19 chr19_44187367     ZBoe    A    G        0      0        2 
  19 chr19_44187367     ZGre    A    G        0      0        2 
  19 chr19_44187367     ZHar    A    G        0      0        2 
  19 chr19_44187367   Sample    A    G        0      0        2 
  19 chr19_44193860     AAsi    G    T        0      0        2 
  19 chr19_44193860     AKia    G    T        0      0        2 
  19 chr19_44193860     AOna    G    T        0      0        2 
  19 chr19_44193860     ASom    G    T        0      0        2 
  19 chr19_44193860     HCab    G    T        1      2        2 
  19 chr19_44193860     HPrz    G    T        1      2        2 
  19 chr19_44193860     ZBoe    G    T        0      0        2 
  19 chr19_44193860     ZGre    G    T        0      0        2 
  19 chr19_44193860     ZHar    G    T        0      0        2 
  19 chr19_44193860   Sample    G    T        0      0        2 
  19 chr19_44227351     AAsi    C    T        0      0        2 
  19 chr19_44227351     AKia    C    T        0      0        2 
  19 chr19_44227351     AOna    C    T        0      0        2 
  19 chr19_44227351     ASom    C    T        0      0        2 
  19 chr19_44227351     HCab    C    T        0      0        2 
  19 chr19_44227351     HPrz    C    T        0      0        2 
  19 chr19_44227351     ZBoe    C    T        0      0        2 
  19 chr19_44227351     ZGre    C    T        1      2        2 
  19 chr19_44227351     ZHar    C    T        0      0        2 
  19 chr19_44227351   Sample    C    T        0      0        2 
  19 chr19_44238643     AAsi    A    G        0      0        2 
  19 chr19_44238643     AKia    A    G        0      0        2 
  19 chr19_44238643     AOna    A    G        0      0        2 
  19 chr19_44238643     ASom    A    G        0      0        2 
  19 chr19_44238643     HCab    A    G        1      2        2 
  19 chr19_44238643     HPrz    A    G        1      2        2 
  19 chr19_44238643     ZBoe    A    G        0      0        2 
  19 chr19_44238643     ZGre    A    G        0      0        2 
  19 chr19_44238643     ZHar    A    G        0      0        2 
  19 chr19_44238643   Sample    A    G        0      0        2 
  19 chr19_44246272     AAsi    G    A        0      0        2 
  19 chr19_44246272     AKia    G    A        0      0        2 
  19 chr19_44246272     AOna    G    A        0      0        2 
  19 chr19_44246272     ASom    G    A        0      0        2 
  19 chr19_44246272     HCab    G    A        0      0        2 
  19 chr19_44246272     HPrz    G    A        0      0        2 
  19 chr19_44246272     ZBoe    G    A        0      0        2 
  19 chr19_44246272     ZGre    G    A        1      2        2 
  19 chr19_44246272     ZHar    G    A        0      0        2 
  19 chr19_44246272   Sample    G    A        0      0        2 
  19 chr19_44246537     AAsi    T    C        0      0        2 
  19 chr19_44246537     AKia    T    C        0      0        2 
  19 chr19_44246537     AOna    T    C        0      0        2 
  19 chr19_44246537     ASom    T    C        0      0        2 
  19 chr19_44246537     HCab    T    C        0      0        2 
  19 chr19_44246537     HPrz    T    C        0      0        2 
  19 chr19_44246537     ZBoe    T    C        0      0        2 
  19 chr19_44246537     ZGre    T    C        1      2        2 
  19 chr19_44246537     ZHar    T    C        0      0        2 
  19 chr19_44246537   Sample    T    C        0      0        2 
  19 chr19_44251396     AAsi    A    G        0      0        2 
  19 chr19_44251396     AKia    A    G        0      0        2 
  19 chr19_44251396     AOna    A    G        0      0        2 
  19 chr19_44251396     ASom    A    G        0      0        2 
  19 chr19_44251396     HCab    A    G        0      0        2 
  19 chr19_44251396     HPrz    A    G        0      0        2 
  19 chr19_44251396     ZBoe    A    G        0      0        2 
  19 chr19_44251396     ZGre    A    G        0      0        2 
  19 chr19_44251396     ZHar    A    G      0.5      1        2 
  19 chr19_44251396   Sample    A    G        0      0        2 
  19 chr19_44252603     AAsi    A    G        0      0        2 
  19 chr19_44252603     AKia    A    G        0      0        2 
  19 chr19_44252603     AOna    A    G        0      0        2 
  19 chr19_44252603     ASom    A    G        0      0        2 
  19 chr19_44252603     HCab    A    G        0      0        2 
  19 chr19_44252603     HPrz    A    G        0      0        2 
  19 chr19_44252603     ZBoe    A    G        0      0        2 
  19 chr19_44252603     ZGre    A    G        1      2        2 
  19 chr19_44252603     ZHar    A    G        0      0        2 
  19 chr19_44252603   Sample    A    G        0      0        2 
  19 chr19_44257729     AAsi    C    G        0      0        2 
  19 chr19_44257729     AKia    C    G        1      2        2 
  19 chr19_44257729     AOna    C    G        1      2        2 
  19 chr19_44257729     ASom    C    G        0      0        2 
  19 chr19_44257729     HCab    C    G        0      0        2 
  19 chr19_44257729     HPrz    C    G        0      0        2 
  19 chr19_44257729     ZBoe    C    G        0      0        2 
  19 chr19_44257729     ZGre    C    G        0      0        2 
  19 chr19_44257729     ZHar    C    G        0      0        2 
  19 chr19_44257729   Sample    C    G        0      0        2 
  19 chr19_44259475     AAsi    G    A        0      0        2 
  19 chr19_44259475     AKia    G    A        0      0        2 
  19 chr19_44259475     AOna    G    A      0.5      1        2 
  19 chr19_44259475     ASom    G    A        0      0        2 
  19 chr19_44259475     HCab    G    A        0      0        2 
  19 chr19_44259475     HPrz    G    A        0      0        2 
  19 chr19_44259475     ZBoe    G    A        0      0        2 
  19 chr19_44259475     ZGre    G    A        0      0        2 
  19 chr19_44259475     ZHar    G    A        0      0        2 
  19 chr19_44259475   Sample    G    A        0      0        2 
  19 chr19_44267460     AAsi    T    A        0      0        2 
  19 chr19_44267460     AKia    T    A        0      0        2 
  19 chr19_44267460     AOna    T    A        0      0        2 
  19 chr19_44267460     ASom    T    A        0      0        2 
  19 chr19_44267460     HCab    T    A        0      0        2 
  19 chr19_44267460     HPrz    T    A        0      0        2 
  19 chr19_44267460     ZBoe    T    A      0.5      1        2 
  19 chr19_44267460     ZGre    T    A        0      0        2 
  19 chr19_44267460     ZHar    T    A        0      0        2 
  19 chr19_44267460   Sample    T    A        0      0        2 
  19 chr19_44270494     AAsi    G    A        0      0        2 
  19 chr19_44270494     AKia    G    A        0      0        2 
  19 chr19_44270494     AOna    G    A        0      0        2 
  19 chr19_44270494     ASom    G    A        0      0        2 
  19 chr19_44270494     HCab    G    A        1      2        2 
  19 chr19_44270494     HPrz    G    A        1      2        2 
  19 chr19_44270494     ZBoe    G    A        0      0        2 
  19 chr19_44270494     ZGre    G    A        0      0        2 
  19 chr19_44270494     ZHar    G    A        0      0        2 
  19 chr19_44270494   Sample    G    A        0      0        2 
  19 chr19_44273124     AAsi    T    C        0      0        2 
  19 chr19_44273124     AKia    T    C        1      2        2 
  19 chr19_44273124     AOna    T    C        0      0        2 
  19 chr19_44273124     ASom    T    C        0      0        2 
  19 chr19_44273124     HCab    T    C        0      0        2 
  19 chr19_44273124     HPrz    T    C        0      0        2 
  19 chr19_44273124     ZBoe    T    C        0      0        2 
  19 chr19_44273124     ZGre    T    C        0      0        2 
  19 chr19_44273124     ZHar    T    C        0      0        2 
  19 chr19_44273124   Sample    T    C        0      0        2 
  19 chr19_44274706     AAsi    G    A        0      0        2 
  19 chr19_44274706     AKia    G    A        0      0        2 
  19 chr19_44274706     AOna    G    A        0      0        2 
  19 chr19_44274706     ASom    G    A        0      0        2 
  19 chr19_44274706     HCab    G    A        0      0        2 
  19 chr19_44274706     HPrz    G    A        0      0        2 
  19 chr19_44274706     ZBoe    G    A      0.5      1        2 
  19 chr19_44274706     ZGre    G    A        0      0        2 
  19 chr19_44274706     ZHar    G    A        0      0        2 
  19 chr19_44274706   Sample    G    A        0      0        2 
  19 chr19_44275001     AAsi    C    T        0      0        2 
  19 chr19_44275001     AKia    C    T        0      0        2 
  19 chr19_44275001     AOna    C    T        0      0        2 
  19 chr19_44275001     ASom    C    T        0      0        2 
  19 chr19_44275001     HCab    C    T        1      2        2 
  19 chr19_44275001     HPrz    C    T        1      2        2 
  19 chr19_44275001     ZBoe    C    T        0      0        2 
  19 chr19_44275001     ZGre    C    T        0      0        2 
  19 chr19_44275001     ZHar    C    T        0      0        2 
  19 chr19_44275001   Sample    C    T        0      0        2 
  19 chr19_44278003     AAsi    A    G        0      0        2 
  19 chr19_44278003     AKia    A    G        0      0        2 
  19 chr19_44278003     AOna    A    G        0      0        2 
  19 chr19_44278003     ASom    A    G      0.5      1        2 
  19 chr19_44278003     HCab    A    G        0      0        2 
  19 chr19_44278003     HPrz    A    G        0      0        2 
  19 chr19_44278003     ZBoe    A    G        0      0        2 
  19 chr19_44278003     ZGre    A    G        0      0        2 
  19 chr19_44278003     ZHar    A    G        0      0        2 
  19 chr19_44278003   Sample    A    G        0      0        2 
  19 chr19_44278989     AAsi    T    G        0      0        2 
  19 chr19_44278989     AKia    T    G        0      0        2 
  19 chr19_44278989     AOna    T    G        0      0        2 
  19 chr19_44278989     ASom    T    G        0      0        2 
  19 chr19_44278989     HCab    T    G        1      2        2 
  19 chr19_44278989     HPrz    T    G        1      2        2 
  19 chr19_44278989     ZBoe    T    G        0      0        2 
  19 chr19_44278989     ZGre    T    G        0      0        2 
  19 chr19_44278989     ZHar    T    G        0      0        2 
  19 chr19_44278989   Sample    T    G        0      0        2 
  19 chr19_44280153     AAsi    G    T        0      0        2 
  19 chr19_44280153     AKia    G    T        0      0        2 
  19 chr19_44280153     AOna    G    T        0      0        2 
  19 chr19_44280153     ASom    G    T        0      0        2 
  19 chr19_44280153     HCab    G    T      0.5      1        2 
  19 chr19_44280153     HPrz    G    T        0      0        2 
  19 chr19_44280153     ZBoe    G    T        0      0        2 
  19 chr19_44280153     ZGre    G    T        0      0        2 
  19 chr19_44280153     ZHar    G    T        0      0        2 
  19 chr19_44280153   Sample    G    T        0      0        2 
  19 chr19_44280748     AAsi    A    G        0      0        2 
  19 chr19_44280748     AKia    A    G        0      0        2 
  19 chr19_44280748     AOna    A    G        0      0        2 
  19 chr19_44280748     ASom    A    G        0      0        2 
  19 chr19_44280748     HCab    A    G        1      2        2 
  19 chr19_44280748     HPrz    A    G        1      2        2 
  19 chr19_44280748     ZBoe    A    G        0      0        2 
  19 chr19_44280748     ZGre    A    G        0      0        2 
  19 chr19_44280748     ZHar    A    G        0      0        2 
  19 chr19_44280748   Sample    A    G        0      0        2 
  19 chr19_44281255     AAsi    T    C        0      0        2 
  19 chr19_44281255     AKia    T    C        0      0        2 
  19 chr19_44281255     AOna    T    C      0.5      1        2 
  19 chr19_44281255     ASom    T    C        0      0        2 
  19 chr19_44281255     HCab    T    C        0      0        2 
  19 chr19_44281255     HPrz    T    C        0      0        2 
  19 chr19_44281255     ZBoe    T    C        0      0        2 
  19 chr19_44281255     ZGre    T    C        0      0        2 
  19 chr19_44281255     ZHar    T    C        0      0        2 
  19 chr19_44281255   Sample    T    C        0      0        2 
  19 chr19_44281508     AAsi    T    C        0      0        2 
  19 chr19_44281508     AKia    T    C        0      0        2 
  19 chr19_44281508     AOna    T    C      0.5      1        2 
  19 chr19_44281508     ASom    T    C        0      0        2 
  19 chr19_44281508     HCab    T    C        0      0        2 
  19 chr19_44281508     HPrz    T    C        0      0        2 
  19 chr19_44281508     ZBoe    T    C        0      0        2 
  19 chr19_44281508     ZGre    T    C        0      0        2 
  19 chr19_44281508     ZHar    T    C        0      0        2 
  19 chr19_44281508   Sample    T    C        0      0        2 
  19 chr19_44281676     AAsi    T    C        0      0        2 
  19 chr19_44281676     AKia    T    C        1      2        2 
  19 chr19_44281676     AOna    T    C        0      0        2 
  19 chr19_44281676     ASom    T    C        0      0        2 
  19 chr19_44281676     HCab    T    C        0      0        2 
  19 chr19_44281676     HPrz    T    C        0      0        2 
  19 chr19_44281676     ZBoe    T    C        0      0        2 
  19 chr19_44281676     ZGre    T    C        0      0        2 
  19 chr19_44281676     ZHar    T    C        1      2        2 
  19 chr19_44281676   Sample    T    C        0      0        2 
  19 chr19_44311594     AAsi    T    C        0      0        2 
  19 chr19_44311594     AKia    T    C        1      2        2 
  19 chr19_44311594     AOna    T    C        0      0        2 
  19 chr19_44311594     ASom    T    C        0      0        2 
  19 chr19_44311594     HCab    T    C        0      0        2 
  19 chr19_44311594     HPrz    T    C        0      0        2 
  19 chr19_44311594     ZBoe    T    C        0      0        2 
  19 chr19_44311594     ZGre    T    C        0      0        2 
  19 chr19_44311594     ZHar    T    C        0      0        2 
  19 chr19_44311594   Sample    T    C        0      0        2 
  19 chr19_44315758     AAsi    C    G        0      0        2 
  19 chr19_44315758     AKia    C    G        1      2        2 
  19 chr19_44315758     AOna    C    G      0.5      1        2 
  19 chr19_44315758     ASom    C    G        0      0        2 
  19 chr19_44315758     HCab    C    G        0      0        2 
  19 chr19_44315758     HPrz    C    G        0      0        2 
  19 chr19_44315758     ZBoe    C    G        0      0        2 
  19 chr19_44315758     ZGre    C    G        0      0        2 
  19 chr19_44315758     ZHar    C    G        0      0        2 
  19 chr19_44315758   Sample    C    G        0      0        2 
  19 chr19_44320127     AAsi    G    A        0      0        2 
  19 chr19_44320127     AKia    G    A        1      2        2 
  19 chr19_44320127     AOna    G    A        0      0        2 
  19 chr19_44320127     ASom    G    A        0      0        2 
  19 chr19_44320127     HCab    G    A        0      0        2 
  19 chr19_44320127     HPrz    G    A        0      0        2 
  19 chr19_44320127     ZBoe    G    A        0      0        2 
  19 chr19_44320127     ZGre    G    A        0      0        2 
  19 chr19_44320127     ZHar    G    A        0      0        2 
  19 chr19_44320127   Sample    G    A        0      0        2 
  19 chr19_44336932     AAsi    T    C        0      0        2 
  19 chr19_44336932     AKia    T    C        1      2        2 
  19 chr19_44336932     AOna    T    C      0.5      1        2 
  19 chr19_44336932     ASom    T    C        0      0        2 
  19 chr19_44336932     HCab    T    C        0      0        2 
  19 chr19_44336932     HPrz    T    C        0      0        2 
  19 chr19_44336932     ZBoe    T    C        0      0        2 
  19 chr19_44336932     ZGre    T    C        0      0        2 
  19 chr19_44336932     ZHar    T    C        0      0        2 
  19 chr19_44336932   Sample    T    C        0      0        2 
  19 chr19_44345328     AAsi    C    T        0      0        2 
  19 chr19_44345328     AKia    C    T        0      0        2 
  19 chr19_44345328     AOna    C    T      0.5      1        2 
  19 chr19_44345328     ASom    C    T        0      0        2 
  19 chr19_44345328     HCab    C    T        0      0        2 
  19 chr19_44345328     HPrz    C    T        0      0        2 
  19 chr19_44345328     ZBoe    C    T        0      0        2 
  19 chr19_44345328     ZGre    C    T        0      0        2 
  19 chr19_44345328     ZHar    C    T        0      0        2 
  19 chr19_44345328   Sample    C    T        0      0        2 
  19 chr19_44345354     AAsi    A    G        0      0        2 
  19 chr19_44345354     AKia    A    G        0      0        2 
  19 chr19_44345354     AOna    A    G        0      0        2 
  19 chr19_44345354     ASom    A    G        0      0        2 
  19 chr19_44345354     HCab    A    G        0      0        2 
  19 chr19_44345354     HPrz    A    G        0      0        2 
  19 chr19_44345354     ZBoe    A    G        0      0        2 
  19 chr19_44345354     ZGre    A    G        0      0        2 
  19 chr19_44345354     ZHar    A    G        1      2        2 
  19 chr19_44345354   Sample    A    G        0      0        2 
  19 chr19_44346261     AAsi    G    A        0      0        2 
  19 chr19_44346261     AKia    G    A        0      0        2 
  19 chr19_44346261     AOna    G    A        0      0        2 
  19 chr19_44346261     ASom    G    A        0      0        2 
  19 chr19_44346261     HCab    G    A        0      0        2 
  19 chr19_44346261     HPrz    G    A        0      0        2 
  19 chr19_44346261     ZBoe    G    A      0.5      1        2 
  19 chr19_44346261     ZGre    G    A        0      0        2 
  19 chr19_44346261     ZHar    G    A        0      0        2 
  19 chr19_44346261   Sample    G    A        0      0        2 
  19 chr19_44349179     AAsi    A    G        0      0        2 
  19 chr19_44349179     AKia    A    G        0      0        2 
  19 chr19_44349179     AOna    A    G        0      0        2 
  19 chr19_44349179     ASom    A    G        0      0        2 
  19 chr19_44349179     HCab    A    G        0      0        2 
  19 chr19_44349179     HPrz    A    G        0      0        2 
  19 chr19_44349179     ZBoe    A    G        1      2        2 
  19 chr19_44349179     ZGre    A    G        0      0        2 
  19 chr19_44349179     ZHar    A    G        0      0        2 
  19 chr19_44349179   Sample    A    G        0      0        2 
  19 chr19_44356552     AAsi    T    G        0      0        2 
  19 chr19_44356552     AKia    T    G        0      0        2 
  19 chr19_44356552     AOna    T    G        0      0        2 
  19 chr19_44356552     ASom    T    G        0      0        2 
  19 chr19_44356552     HCab    T    G        0      0        2 
  19 chr19_44356552     HPrz    T    G        0      0        2 
  19 chr19_44356552     ZBoe    T    G        1      2        2 
  19 chr19_44356552     ZGre    T    G        0      0        2 
  19 chr19_44356552     ZHar    T    G        0      0        2 
  19 chr19_44356552   Sample    T    G        0      0        2 
  19 chr19_44359314     AAsi    C    A        0      0        2 
  19 chr19_44359314     AKia    C    A        0      0        2 
  19 chr19_44359314     AOna    C    A        0      0        2 
  19 chr19_44359314     ASom    C    A        0      0        2 
  19 chr19_44359314     HCab    C    A        0      0        2 
  19 chr19_44359314     HPrz    C    A        0      0        2 
  19 chr19_44359314     ZBoe    C    A        0      0        2 
  19 chr19_44359314     ZGre    C    A        0      0        2 
  19 chr19_44359314     ZHar    C    A      0.5      1        2 
  19 chr19_44359314   Sample    C    A        0      0        2 
  19 chr19_44359849     AAsi    T    C        0      0        2 
  19 chr19_44359849     AKia    T    C        0      0        2 
  19 chr19_44359849     AOna    T    C        0      0        2 
  19 chr19_44359849     ASom    T    C        0      0        2 
  19 chr19_44359849     HCab    T    C        1      2        2 
  19 chr19_44359849     HPrz    T    C        1      2        2 
  19 chr19_44359849     ZBoe    T    C        0      0        2 
  19 chr19_44359849     ZGre    T    C        0      0        2 
  19 chr19_44359849     ZHar    T    C        0      0        2 
  19 chr19_44359849   Sample    T    C        0      0        2 
  19 chr19_44362285     AAsi    G    A        0      0        2 
  19 chr19_44362285     AKia    G    A        0      0        2 
  19 chr19_44362285     AOna    G    A      0.5      1        2 
  19 chr19_44362285     ASom    G    A        0      0        2 
  19 chr19_44362285     HCab    G    A        0      0        2 
  19 chr19_44362285     HPrz    G    A        0      0        2 
  19 chr19_44362285     ZBoe    G    A        0      0        2 
  19 chr19_44362285     ZGre    G    A        0      0        2 
  19 chr19_44362285     ZHar    G    A        0      0        2 
  19 chr19_44362285   Sample    G    A        0      0        2 
  19 chr19_44369957     AAsi    G    A        0      0        2 
  19 chr19_44369957     AKia    G    A        0      0        2 
  19 chr19_44369957     AOna    G    A        0      0        2 
  19 chr19_44369957     ASom    G    A        0      0        2 
  19 chr19_44369957     HCab    G    A        0      0        2 
  19 chr19_44369957     HPrz    G    A        0      0        2 
  19 chr19_44369957     ZBoe    G    A        0      0        2 
  19 chr19_44369957     ZGre    G    A        1      2        2 
  19 chr19_44369957     ZHar    G    A        0      0        2 
  19 chr19_44369957   Sample    G    A        0      0        2 
  19 chr19_44372366     AAsi    A    C        0      0        2 
  19 chr19_44372366     AKia    A    C        0      0        2 
  19 chr19_44372366     AOna    A    C        0      0        2 
  19 chr19_44372366     ASom    A    C        0      0        2 
  19 chr19_44372366     HCab    A    C        0      0        2 
  19 chr19_44372366     HPrz    A    C        0      0        2 
  19 chr19_44372366     ZBoe    A    C      0.5      1        2 
  19 chr19_44372366     ZGre    A    C        0      0        2 
  19 chr19_44372366     ZHar    A    C        0      0        2 
  19 chr19_44372366   Sample    A    C        0      0        2 
  19 chr19_44375066     AAsi    G    A        0      0        2 
  19 chr19_44375066     AKia    G    A        0      0        2 
  19 chr19_44375066     AOna    G    A        0      0        2 
  19 chr19_44375066     ASom    G    A        0      0        2 
  19 chr19_44375066     HCab    G    A      0.5      1        2 
  19 chr19_44375066     HPrz    G    A        0      0        2 
  19 chr19_44375066     ZBoe    G    A        0      0        2 
  19 chr19_44375066     ZGre    G    A        0      0        2 
  19 chr19_44375066     ZHar    G    A        0      0        2 
  19 chr19_44375066   Sample    G    A        0      0        2 
  19 chr19_44376575     AAsi    T    G        0      0        2 
  19 chr19_44376575     AKia    T    G        0      0        2 
  19 chr19_44376575     AOna    T    G        0      0        2 
  19 chr19_44376575     ASom    T    G        0      0        2 
  19 chr19_44376575     HCab    T    G        0      0        2 
  19 chr19_44376575     HPrz    T    G        1      2        2 
  19 chr19_44376575     ZBoe    T    G        0      0        2 
  19 chr19_44376575     ZGre    T    G        0      0        2 
  19 chr19_44376575     ZHar    T    G        0      0        2 
  19 chr19_44376575   Sample    T    G        0      0        2 
  19 chr19_44378392     AAsi    T    C        0      0        2 
  19 chr19_44378392     AKia    T    C        0      0        2 
  19 chr19_44378392     AOna    T    C        0      0        2 
  19 chr19_44378392     ASom    T    C        0      0        2 
  19 chr19_44378392     HCab    T    C        1      2        2 
  19 chr19_44378392     HPrz    T    C        1      2        2 
  19 chr19_44378392     ZBoe    T    C        0      0        2 
  19 chr19_44378392     ZGre    T    C        0      0        2 
  19 chr19_44378392     ZHar    T    C        0      0        2 
  19 chr19_44378392   Sample    T    C        0      0        2 
  19 chr19_44383986     AAsi    T    C        0      0        2 
  19 chr19_44383986     AKia    T    C        0      0        2 
  19 chr19_44383986     AOna    T    C        0      0        2 
  19 chr19_44383986     ASom    T    C        0      0        2 
  19 chr19_44383986     HCab    T    C        0      0        2 
  19 chr19_44383986     HPrz    T    C        0      0        2 
  19 chr19_44383986     ZBoe    T    C        0      0        2 
  19 chr19_44383986     ZGre    T    C        1      2        2 
  19 chr19_44383986     ZHar    T    C        0      0        2 
  19 chr19_44383986   Sample    T    C        0      0        2 
  19 chr19_44385062     AAsi    T    C        0      0        2 
  19 chr19_44385062     AKia    T    C        0      0        2 
  19 chr19_44385062     AOna    T    C        0      0        2 
  19 chr19_44385062     ASom    T    C        0      0        2 
  19 chr19_44385062     HCab    T    C        0      0        2 
  19 chr19_44385062     HPrz    T    C        0      0        2 
  19 chr19_44385062     ZBoe    T    C        0      0        2 
  19 chr19_44385062     ZGre    T    C        0      0        2 
  19 chr19_44385062     ZHar    T    C        1      2        2 
  19 chr19_44385062   Sample    T    C        0      0        2 
  19 chr19_44389963     AAsi    C    T      0.5      1        2 
  19 chr19_44389963     AKia    C    T        0      0        2 
  19 chr19_44389963     AOna    C    T        0      0        2 
  19 chr19_44389963     ASom    C    T        1      2        2 
  19 chr19_44389963     HCab    C    T        0      0        2 
  19 chr19_44389963     HPrz    C    T        0      0        2 
  19 chr19_44389963     ZBoe    C    T        0      0        2 
  19 chr19_44389963     ZGre    C    T        0      0        2 
  19 chr19_44389963     ZHar    C    T        0      0        2 
  19 chr19_44389963   Sample    C    T        0      0        2 
  19 chr19_44402732     AAsi    T    G        0      0        2 
  19 chr19_44402732     AKia    T    G        0      0        2 
  19 chr19_44402732     AOna    T    G        0      0        2 
  19 chr19_44402732     ASom    T    G        0      0        2 
  19 chr19_44402732     HCab    T    G        0      0        2 
  19 chr19_44402732     HPrz    T    G        0      0        2 
  19 chr19_44402732     ZBoe    T    G      0.5      1        2 
  19 chr19_44402732     ZGre    T    G        0      0        2 
  19 chr19_44402732     ZHar    T    G        0      0        2 
  19 chr19_44402732   Sample    T    G        0      0        2 
  19 chr19_44413085     AAsi    A    G        0      0        2 
  19 chr19_44413085     AKia    A    G        0      0        2 
  19 chr19_44413085     AOna    A    G        0      0        2 
  19 chr19_44413085     ASom    A    G        0      0        2 
  19 chr19_44413085     HCab    A    G        1      2        2 
  19 chr19_44413085     HPrz    A    G        1      2        2 
  19 chr19_44413085     ZBoe    A    G        0      0        2 
  19 chr19_44413085     ZGre    A    G        0      0        2 
  19 chr19_44413085     ZHar    A    G        0      0        2 
  19 chr19_44413085   Sample    A    G        0      0        2 
  19 chr19_44422236     AAsi    A    G        0      0        2 
  19 chr19_44422236     AKia    A    G        0      0        2 
  19 chr19_44422236     AOna    A    G        0      0        2 
  19 chr19_44422236     ASom    A    G        0      0        2 
  19 chr19_44422236     HCab    A    G        0      0        2 
  19 chr19_44422236     HPrz    A    G        0      0        2 
  19 chr19_44422236     ZBoe    A    G      0.5      1        2 
  19 chr19_44422236     ZGre    A    G        0      0        2 
  19 chr19_44422236     ZHar    A    G        0      0        2 
  19 chr19_44422236   Sample    A    G        0      0        2 
  19 chr19_44422398     AAsi    T    G        0      0        2 
  19 chr19_44422398     AKia    T    G        0      0        2 
  19 chr19_44422398     AOna    T    G        0      0        2 
  19 chr19_44422398     ASom    T    G        0      0        2 
  19 chr19_44422398     HCab    T    G        0      0        2 
  19 chr19_44422398     HPrz    T    G        1      2        2 
  19 chr19_44422398     ZBoe    T    G        0      0        2 
  19 chr19_44422398     ZGre    T    G        0      0        2 
  19 chr19_44422398     ZHar    T    G        0      0        2 
  19 chr19_44422398   Sample    T    G        0      0        2 
  19 chr19_44425338     AAsi    G    A        0      0        2 
  19 chr19_44425338     AKia    G    A        0      0        2 
  19 chr19_44425338     AOna    G    A        0      0        2 
  19 chr19_44425338     ASom    G    A        0      0        2 
  19 chr19_44425338     HCab    G    A        0      0        2 
  19 chr19_44425338     HPrz    G    A        0      0        2 
  19 chr19_44425338     ZBoe    G    A        0      0        2 
  19 chr19_44425338     ZGre    G    A        0      0        2 
  19 chr19_44425338     ZHar    G    A        1      2        2 
  19 chr19_44425338   Sample    G    A        0      0        2 
  19 chr19_44429853     AAsi    G    A        0      0        2 
  19 chr19_44429853     AKia    G    A        0      0        2 
  19 chr19_44429853     AOna    G    A        0      0        2 
  19 chr19_44429853     ASom    G    A        0      0        2 
  19 chr19_44429853     HCab    G    A        0      0        2 
  19 chr19_44429853     HPrz    G    A        0      0        2 
  19 chr19_44429853     ZBoe    G    A        0      0        2 
  19 chr19_44429853     ZGre    G    A        0      0        2 
  19 chr19_44429853     ZHar    G    A        1      2        2 
  19 chr19_44429853   Sample    G    A        0      0        2 
  19 chr19_44430969     AAsi    C    A        0      0        2 
  19 chr19_44430969     AKia    C    A        0      0        2 
  19 chr19_44430969     AOna    C    A        0      0        2 
  19 chr19_44430969     ASom    C    A        0      0        2 
  19 chr19_44430969     HCab    C    A        0      0        2 
  19 chr19_44430969     HPrz    C    A        0      0        2 
  19 chr19_44430969     ZBoe    C    A        0      0        2 
  19 chr19_44430969     ZGre    C    A        0      0        2 
  19 chr19_44430969     ZHar    C    A        1      2        2 
  19 chr19_44430969   Sample    C    A        0      0        2 
  19 chr19_44436499     AAsi    A    G        1      2        2 
  19 chr19_44436499     AKia    A    G        0      0        2 
  19 chr19_44436499     AOna    A    G        0      0        2 
  19 chr19_44436499     ASom    A    G        1      2        2 
  19 chr19_44436499     HCab    A    G        0      0        2 
  19 chr19_44436499     HPrz    A    G        0      0        2 
  19 chr19_44436499     ZBoe    A    G        0      0        2 
  19 chr19_44436499     ZGre    A    G        0      0        2 
  19 chr19_44436499     ZHar    A    G        0      0        2 
  19 chr19_44436499   Sample    A    G        1      2        2 
  19 chr19_44440812     AAsi    T    C        0      0        2 
  19 chr19_44440812     AKia    T    C        0      0        2 
  19 chr19_44440812     AOna    T    C      0.5      1        2 
  19 chr19_44440812     ASom    T    C        0      0        2 
  19 chr19_44440812     HCab    T    C        0      0        2 
  19 chr19_44440812     HPrz    T    C        0      0        2 
  19 chr19_44440812     ZBoe    T    C        0      0        2 
  19 chr19_44440812     ZGre    T    C        0      0        2 
  19 chr19_44440812     ZHar    T    C        0      0        2 
  19 chr19_44440812   Sample    T    C        0      0        2 
  19 chr19_44443095     AAsi    G    A        0      0        2 
  19 chr19_44443095     AKia    G    A        0      0        2 
  19 chr19_44443095     AOna    G    A        0      0        2 
  19 chr19_44443095     ASom    G    A        0      0        2 
  19 chr19_44443095     HCab    G    A        0      0        2 
  19 chr19_44443095     HPrz    G    A        0      0        2 
  19 chr19_44443095     ZBoe    G    A        0      0        2 
  19 chr19_44443095     ZGre    G    A        0      0        2 
  19 chr19_44443095     ZHar    G    A        1      2        2 
  19 chr19_44443095   Sample    G    A        0      0        2 
  19 chr19_44457903     AAsi    C    T        0      0        2 
  19 chr19_44457903     AKia    C    T      0.5      1        2 
  19 chr19_44457903     AOna    C    T        0      0        2 
  19 chr19_44457903     ASom    C    T        0      0        2 
  19 chr19_44457903     HCab    C    T        0      0        2 
  19 chr19_44457903     HPrz    C    T        0      0        2 
  19 chr19_44457903     ZBoe    C    T        0      0        2 
  19 chr19_44457903     ZGre    C    T        0      0        2 
  19 chr19_44457903     ZHar    C    T        0      0        2 
  19 chr19_44457903   Sample    C    T        0      0        2 
  19 chr19_44459022     AAsi    G    C        0      0        2 
  19 chr19_44459022     AKia    G    C        0      0        2 
  19 chr19_44459022     AOna    G    C        0      0        2 
  19 chr19_44459022     ASom    G    C        0      0        2 
  19 chr19_44459022     HCab    G    C        0      0        2 
  19 chr19_44459022     HPrz    G    C        0      0        2 
  19 chr19_44459022     ZBoe    G    C        0      0        2 
  19 chr19_44459022     ZGre    G    C        0      0        2 
  19 chr19_44459022     ZHar    G    C        1      2        2 
  19 chr19_44459022   Sample    G    C        0      0        2 
  19 chr19_44459653     AAsi    C    G        1      2        2 
  19 chr19_44459653     AKia    C    G        0      0        2 
  19 chr19_44459653     AOna    C    G        0      0        2 
  19 chr19_44459653     ASom    C    G        1      2        2 
  19 chr19_44459653     HCab    C    G        0      0        2 
  19 chr19_44459653     HPrz    C    G        0      0        2 
  19 chr19_44459653     ZBoe    C    G        0      0        2 
  19 chr19_44459653     ZGre    C    G        0      0        2 
  19 chr19_44459653     ZHar    C    G        0      0        2 
  19 chr19_44459653   Sample    C    G        1      2        2 
  19 chr19_44463959     AAsi    C    A        0      0        2 
  19 chr19_44463959     AKia    C    A        0      0        2 
  19 chr19_44463959     AOna    C    A        0      0        2 
  19 chr19_44463959     ASom    C    A        0      0        2 
  19 chr19_44463959     HCab    C    A      0.5      1        2 
  19 chr19_44463959     HPrz    C    A        1      2        2 
  19 chr19_44463959     ZBoe    C    A        0      0        2 
  19 chr19_44463959     ZGre    C    A        0      0        2 
  19 chr19_44463959     ZHar    C    A        0      0        2 
  19 chr19_44463959   Sample    C    A        0      0        2 
  19 chr19_44465829     AAsi    G    T        0      0        2 
  19 chr19_44465829     AKia    G    T        0      0        2 
  19 chr19_44465829     AOna    G    T        0      0        2 
  19 chr19_44465829     ASom    G    T        0      0        2 
  19 chr19_44465829     HCab    G    T        0      0        2 
  19 chr19_44465829     HPrz    G    T        0      0        2 
  19 chr19_44465829     ZBoe    G    T      0.5      1        2 
  19 chr19_44465829     ZGre    G    T        0      0        2 
  19 chr19_44465829     ZHar    G    T        0      0        2 
  19 chr19_44465829   Sample    G    T        0      0        2 
  19 chr19_44470909     AAsi    G    A        0      0        2 
  19 chr19_44470909     AKia    G    A        0      0        2 
  19 chr19_44470909     AOna    G    A        0      0        2 
  19 chr19_44470909     ASom    G    A        0      0        2 
  19 chr19_44470909     HCab    G    A      0.5      1        2 
  19 chr19_44470909     HPrz    G    A        1      2        2 
  19 chr19_44470909     ZBoe    G    A        0      0        2 
  19 chr19_44470909     ZGre    G    A        0      0        2 
  19 chr19_44470909     ZHar    G    A        0      0        2 
  19 chr19_44470909   Sample    G    A        0      0        2 
  19 chr19_44473956     AAsi    A    G        0      0        2 
  19 chr19_44473956     AKia    A    G        0      0        2 
  19 chr19_44473956     AOna    A    G        0      0        2 
  19 chr19_44473956     ASom    A    G        0      0        2 
  19 chr19_44473956     HCab    A    G      0.5      1        2 
  19 chr19_44473956     HPrz    A    G        0      0        2 
  19 chr19_44473956     ZBoe    A    G        0      0        2 
  19 chr19_44473956     ZGre    A    G        0      0        2 
  19 chr19_44473956     ZHar    A    G        0      0        2 
  19 chr19_44473956   Sample    A    G        0      0        2 
  19 chr19_44477765     AAsi    C    A        0      0        2 
  19 chr19_44477765     AKia    C    A        0      0        2 
  19 chr19_44477765     AOna    C    A        0      0        2 
  19 chr19_44477765     ASom    C    A        0      0        2 
  19 chr19_44477765     HCab    C    A      0.5      1        2 
  19 chr19_44477765     HPrz    C    A        0      0        2 
  19 chr19_44477765     ZBoe    C    A        0      0        2 
  19 chr19_44477765     ZGre    C    A        0      0        2 
  19 chr19_44477765     ZHar    C    A        0      0        2 
  19 chr19_44477765   Sample    C    A        0      0        2 
  19 chr19_44481895     AAsi    A    G        0      0        2 
  19 chr19_44481895     AKia    A    G        0      0        2 
  19 chr19_44481895     AOna    A    G        0      0        2 
  19 chr19_44481895     ASom    A    G        0      0        2 
  19 chr19_44481895     HCab    A    G        1      2        2 
  19 chr19_44481895     HPrz    A    G        1      2        2 
  19 chr19_44481895     ZBoe    A    G        0      0        2 
  19 chr19_44481895     ZGre    A    G        0      0        2 
  19 chr19_44481895     ZHar    A    G        0      0        2 
  19 chr19_44481895   Sample    A    G        0      0        2 
  19 chr19_44484402     AAsi    G    A        0      0        2 
  19 chr19_44484402     AKia    G    A        0      0        2 
  19 chr19_44484402     AOna    G    A        0      0        2 
  19 chr19_44484402     ASom    G    A        0      0        2 
  19 chr19_44484402     HCab    G    A        0      0        2 
  19 chr19_44484402     HPrz    G    A        0      0        2 
  19 chr19_44484402     ZBoe    G    A        0      0        2 
  19 chr19_44484402     ZGre    G    A        0      0        2 
  19 chr19_44484402     ZHar    G    A        1      2        2 
  19 chr19_44484402   Sample    G    A        0      0        2 
  19 chr19_44491928     AAsi    A    G        0      0        2 
  19 chr19_44491928     AKia    A    G        0      0        2 
  19 chr19_44491928     AOna    A    G      0.5      1        2 
  19 chr19_44491928     ASom    A    G        0      0        2 
  19 chr19_44491928     HCab    A    G        0      0        2 
  19 chr19_44491928     HPrz    A    G        0      0        2 
  19 chr19_44491928     ZBoe    A    G        0      0        2 
  19 chr19_44491928     ZGre    A    G        0      0        2 
  19 chr19_44491928     ZHar    A    G        0      0        2 
  19 chr19_44491928   Sample    A    G        0      0        2 
  19 chr19_44493526     AAsi    T    C        0      0        2 
  19 chr19_44493526     AKia    T    C        0      0        2 
  19 chr19_44493526     AOna    T    C      0.5      1        2 
  19 chr19_44493526     ASom    T    C        0      0        2 
  19 chr19_44493526     HCab    T    C        1      2        2 
  19 chr19_44493526     HPrz    T    C        1      2        2 
  19 chr19_44493526     ZBoe    T    C        0      0        2 
  19 chr19_44493526     ZGre    T    C        0      0        2 
  19 chr19_44493526     ZHar    T    C        0      0        2 
  19 chr19_44493526   Sample    T    C        0      0        2 
  19 chr19_44497444     AAsi    C    T        0      0        2 
  19 chr19_44497444     AKia    C    T        0      0        2 
  19 chr19_44497444     AOna    C    T        0      0        2 
  19 chr19_44497444     ASom    C    T        0      0        2 
  19 chr19_44497444     HCab    C    T        0      0        2 
  19 chr19_44497444     HPrz    C    T        0      0        2 
  19 chr19_44497444     ZBoe    C    T        0      0        2 
  19 chr19_44497444     ZGre    C    T        1      2        2 
  19 chr19_44497444     ZHar    C    T        0      0        2 
  19 chr19_44497444   Sample    C    T        0      0        2 
  19 chr19_44497997     AAsi    C    A        0      0        2 
  19 chr19_44497997     AKia    C    A        0      0        2 
  19 chr19_44497997     AOna    C    A        0      0        2 
  19 chr19_44497997     ASom    C    A        0      0        2 
  19 chr19_44497997     HCab    C    A        0      0        2 
  19 chr19_44497997     HPrz    C    A        0      0        2 
  19 chr19_44497997     ZBoe    C    A        0      0        2 
  19 chr19_44497997     ZGre    C    A        1      2        2 
  19 chr19_44497997     ZHar    C    A        0      0        2 
  19 chr19_44497997   Sample    C    A        0      0        2 
  19 chr19_44498418     AAsi    T    C        0      0        2 
  19 chr19_44498418     AKia    T    C        0      0        2 
  19 chr19_44498418     AOna    T    C        0      0        2 
  19 chr19_44498418     ASom    T    C        0      0        2 
  19 chr19_44498418     HCab    T    C        0      0        2 
  19 chr19_44498418     HPrz    T    C        0      0        2 
  19 chr19_44498418     ZBoe    T    C      0.5      1        2 
  19 chr19_44498418     ZGre    T    C        0      0        2 
  19 chr19_44498418     ZHar    T    C        0      0        2 
  19 chr19_44498418   Sample    T    C        0      0        2 
  19 chr19_44499550     AAsi    G    A        0      0        2 
  19 chr19_44499550     AKia    G    A        0      0        2 
  19 chr19_44499550     AOna    G    A        0      0        2 
  19 chr19_44499550     ASom    G    A        0      0        2 
  19 chr19_44499550     HCab    G    A      0.5      1        2 
  19 chr19_44499550     HPrz    G    A        0      0        2 
  19 chr19_44499550     ZBoe    G    A        0      0        2 
  19 chr19_44499550     ZGre    G    A        0      0        2 
  19 chr19_44499550     ZHar    G    A        0      0        2 
  19 chr19_44499550   Sample    G    A        0      0        2 
  19 chr19_44502732     AAsi    T    C        0      0        2 
  19 chr19_44502732     AKia    T    C        0      0        2 
  19 chr19_44502732     AOna    T    C        0      0        2 
  19 chr19_44502732     ASom    T    C      0.5      1        2 
  19 chr19_44502732     HCab    T    C        0      0        2 
  19 chr19_44502732     HPrz    T    C        0      0        2 
  19 chr19_44502732     ZBoe    T    C        0      0        2 
  19 chr19_44502732     ZGre    T    C        0      0        2 
  19 chr19_44502732     ZHar    T    C        0      0        2 
  19 chr19_44502732   Sample    T    C        0      0        2 
  19 chr19_44505766     AAsi    G    C        0      0        2 
  19 chr19_44505766     AKia    G    C        0      0        2 
  19 chr19_44505766     AOna    G    C      0.5      1        2 
  19 chr19_44505766     ASom    G    C        0      0        2 
  19 chr19_44505766     HCab    G    C        1      2        2 
  19 chr19_44505766     HPrz    G    C        1      2        2 
  19 chr19_44505766     ZBoe    G    C        0      0        2 
  19 chr19_44505766     ZGre    G    C        0      0        2 
  19 chr19_44505766     ZHar    G    C        1      2        2 
  19 chr19_44505766   Sample    G    C        0      0        2 
  19 chr19_44511076     AAsi    C    T        0      0        2 
  19 chr19_44511076     AKia    C    T        0      0        2 
  19 chr19_44511076     AOna    C    T        0      0        2 
  19 chr19_44511076     ASom    C    T        0      0        2 
  19 chr19_44511076     HCab    C    T      0.5      1        2 
  19 chr19_44511076     HPrz    C    T        0      0        2 
  19 chr19_44511076     ZBoe    C    T        0      0        2 
  19 chr19_44511076     ZGre    C    T        0      0        2 
  19 chr19_44511076     ZHar    C    T        0      0        2 
  19 chr19_44511076   Sample    C    T        0      0        2 
  19 chr19_44516901     AAsi    T    C        0      0        2 
  19 chr19_44516901     AKia    T    C        0      0        2 
  19 chr19_44516901     AOna    T    C        0      0        2 
  19 chr19_44516901     ASom    T    C        0      0        2 
  19 chr19_44516901     HCab    T    C        0      0        2 
  19 chr19_44516901     HPrz    T    C        0      0        2 
  19 chr19_44516901     ZBoe    T    C      0.5      1        2 
  19 chr19_44516901     ZGre    T    C        0      0        2 
  19 chr19_44516901     ZHar    T    C        0      0        2 
  19 chr19_44516901   Sample    T    C        0      0        2 
  19 chr19_44518782     AAsi    A    T        0      0        2 
  19 chr19_44518782     AKia    A    T        0      0        2 
  19 chr19_44518782     AOna    A    T        0      0        2 
  19 chr19_44518782     ASom    A    T        0      0        2 
  19 chr19_44518782     HCab    A    T        0      0        2 
  19 chr19_44518782     HPrz    A    T        0      0        2 
  19 chr19_44518782     ZBoe    A    T      0.5      1        2 
  19 chr19_44518782     ZGre    A    T        1      2        2 
  19 chr19_44518782     ZHar    A    T        1      2        2 
  19 chr19_44518782   Sample    A    T        0      0        2 
  19 chr19_44521342     AAsi    T    C        0      0        2 
  19 chr19_44521342     AKia    T    C        0      0        2 
  19 chr19_44521342     AOna    T    C        0      0        2 
  19 chr19_44521342     ASom    T    C        0      0        2 
  19 chr19_44521342     HCab    T    C        0      0        2 
  19 chr19_44521342     HPrz    T    C        0      0        2 
  19 chr19_44521342     ZBoe    T    C        1      2        2 
  19 chr19_44521342     ZGre    T    C        1      2        2 
  19 chr19_44521342     ZHar    T    C        0      0        2 
  19 chr19_44521342   Sample    T    C        0      0        2 
  19 chr19_44523343     AAsi    T    C        0      0        2 
  19 chr19_44523343     AKia    T    C        1      2        2 
  19 chr19_44523343     AOna    T    C      0.5      1        2 
  19 chr19_44523343     ASom    T    C        0      0        2 
  19 chr19_44523343     HCab    T    C        0      0        2 
  19 chr19_44523343     HPrz    T    C        0      0        2 
  19 chr19_44523343     ZBoe    T    C        0      0        2 
  19 chr19_44523343     ZGre    T    C        0      0        2 
  19 chr19_44523343     ZHar    T    C        0      0        2 
  19 chr19_44523343   Sample    T    C        0      0        2 
  19 chr19_44523869     AAsi    A    G        0      0        2 
  19 chr19_44523869     AKia    A    G        0      0        2 
  19 chr19_44523869     AOna    A    G      0.5      1        2 
  19 chr19_44523869     ASom    A    G        0      0        2 
  19 chr19_44523869     HCab    A    G        0      0        2 
  19 chr19_44523869     HPrz    A    G        0      0        2 
  19 chr19_44523869     ZBoe    A    G        0      0        2 
  19 chr19_44523869     ZGre    A    G        0      0        2 
  19 chr19_44523869     ZHar    A    G        0      0        2 
  19 chr19_44523869   Sample    A    G        0      0        2 
  19 chr19_44525261     AAsi    G    A        0      0        2 
  19 chr19_44525261     AKia    G    A        0      0        2 
  19 chr19_44525261     AOna    G    A        0      0        2 
  19 chr19_44525261     ASom    G    A        0      0        2 
  19 chr19_44525261     HCab    G    A        0      0        2 
  19 chr19_44525261     HPrz    G    A        0      0        2 
  19 chr19_44525261     ZBoe    G    A        0      0        2 
  19 chr19_44525261     ZGre    G    A        0      0        2 
  19 chr19_44525261     ZHar    G    A        1      2        2 
  19 chr19_44525261   Sample    G    A        0      0        2 
  19 chr19_44530595     AAsi    C    T        0      0        2 
  19 chr19_44530595     AKia    C    T        0      0        2 
  19 chr19_44530595     AOna    C    T        0      0        2 
  19 chr19_44530595     ASom    C    T        0      0        2 
  19 chr19_44530595     HCab    C    T        0      0        2 
  19 chr19_44530595     HPrz    C    T        0      0        2 
  19 chr19_44530595     ZBoe    C    T        0      0        2 
  19 chr19_44530595     ZGre    C    T        0      0        2 
  19 chr19_44530595     ZHar    C    T        1      2        2 
  19 chr19_44530595   Sample    C    T        0      0        2 
  19 chr19_44532573     AAsi    A    G        0      0        2 
  19 chr19_44532573     AKia    A    G        0      0        2 
  19 chr19_44532573     AOna    A    G        0      0        2 
  19 chr19_44532573     ASom    A    G        0      0        2 
  19 chr19_44532573     HCab    A    G        0      0        2 
  19 chr19_44532573     HPrz    A    G        0      0        2 
  19 chr19_44532573     ZBoe    A    G      0.5      1        2 
  19 chr19_44532573     ZGre    A    G        0      0        2 
  19 chr19_44532573     ZHar    A    G        0      0        2 
  19 chr19_44532573   Sample    A    G        0      0        2 
  19 chr19_44534537     AAsi    C    T        0      0        2 
  19 chr19_44534537     AKia    C    T        0      0        2 
  19 chr19_44534537     AOna    C    T        0      0        2 
  19 chr19_44534537     ASom    C    T        0      0        2 
  19 chr19_44534537     HCab    C    T        1      2        2 
  19 chr19_44534537     HPrz    C    T        0      0        2 
  19 chr19_44534537     ZBoe    C    T        0      0        2 
  19 chr19_44534537     ZGre    C    T        0      0        2 
  19 chr19_44534537     ZHar    C    T        0      0        2 
  19 chr19_44534537   Sample    C    T        0      0        2 
  19 chr19_44545812     AAsi    G    A        0      0        2 
  19 chr19_44545812     AKia    G    A        0      0        2 
  19 chr19_44545812     AOna    G    A        0      0        2 
  19 chr19_44545812     ASom    G    A        0      0        2 
  19 chr19_44545812     HCab    G    A        0      0        2 
  19 chr19_44545812     HPrz    G    A        0      0        2 
  19 chr19_44545812     ZBoe    G    A        0      0        2 
  19 chr19_44545812     ZGre    G    A        1      2        2 
  19 chr19_44545812     ZHar    G    A        0      0        2 
  19 chr19_44545812   Sample    G    A        0      0        2 
  19 chr19_44547997     AAsi    C    A        0      0        2 
  19 chr19_44547997     AKia    C    A        0      0        2 
  19 chr19_44547997     AOna    C    A        0      0        2 
  19 chr19_44547997     ASom    C    A        0      0        2 
  19 chr19_44547997     HCab    C    A        1      2        2 
  19 chr19_44547997     HPrz    C    A        1      2        2 
  19 chr19_44547997     ZBoe    C    A        0      0        2 
  19 chr19_44547997     ZGre    C    A        0      0        2 
  19 chr19_44547997     ZHar    C    A        0      0        2 
  19 chr19_44547997   Sample    C    A        0      0        2 
  19 chr19_44548219     AAsi    A    C        0      0        2 
  19 chr19_44548219     AKia    A    C      0.5      1        2 
  19 chr19_44548219     AOna    A    C        0      0        2 
  19 chr19_44548219     ASom    A    C        0      0        2 
  19 chr19_44548219     HCab    A    C        0      0        2 
  19 chr19_44548219     HPrz    A    C        0      0        2 
  19 chr19_44548219     ZBoe    A    C        0      0        2 
  19 chr19_44548219     ZGre    A    C        0      0        2 
  19 chr19_44548219     ZHar    A    C        0      0        2 
  19 chr19_44548219   Sample    A    C        0      0        2 
  19 chr19_44551759     AAsi    A    G        0      0        2 
  19 chr19_44551759     AKia    A    G        0      0        2 
  19 chr19_44551759     AOna    A    G        0      0        2 
  19 chr19_44551759     ASom    A    G        0      0        2 
  19 chr19_44551759     HCab    A    G        1      2        2 
  19 chr19_44551759     HPrz    A    G        1      2        2 
  19 chr19_44551759     ZBoe    A    G        0      0        2 
  19 chr19_44551759     ZGre    A    G        0      0        2 
  19 chr19_44551759     ZHar    A    G        0      0        2 
  19 chr19_44551759   Sample    A    G        1      2        2 
  19 chr19_44556478     AAsi    A    G        0      0        2 
  19 chr19_44556478     AKia    A    G        0      0        2 
  19 chr19_44556478     AOna    A    G        0      0        2 
  19 chr19_44556478     ASom    A    G        0      0        2 
  19 chr19_44556478     HCab    A    G        1      2        2 
  19 chr19_44556478     HPrz    A    G        1      2        2 
  19 chr19_44556478     ZBoe    A    G        0      0        2 
  19 chr19_44556478     ZGre    A    G        0      0        2 
  19 chr19_44556478     ZHar    A    G        0      0        2 
  19 chr19_44556478   Sample    A    G        0      0        2 
  19 chr19_44557560     AAsi    C    T        0      0        2 
  19 chr19_44557560     AKia    C    T        0      0        2 
  19 chr19_44557560     AOna    C    T        0      0        2 
  19 chr19_44557560     ASom    C    T        0      0        2 
  19 chr19_44557560     HCab    C    T        0      0        2 
  19 chr19_44557560     HPrz    C    T        0      0        2 
  19 chr19_44557560     ZBoe    C    T        0      0        2 
  19 chr19_44557560     ZGre    C    T        0      0        2 
  19 chr19_44557560     ZHar    C    T        1      2        2 
  19 chr19_44557560   Sample    C    T        0      0        2 
  19 chr19_44558223     AAsi    A    G        0      0        2 
  19 chr19_44558223     AKia    A    G        0      0        2 
  19 chr19_44558223     AOna    A    G        0      0        2 
  19 chr19_44558223     ASom    A    G        0      0        2 
  19 chr19_44558223     HCab    A    G        0      0        2 
  19 chr19_44558223     HPrz    A    G        0      0        2 
  19 chr19_44558223     ZBoe    A    G        0      0        2 
  19 chr19_44558223     ZGre    A    G        0      0        2 
  19 chr19_44558223     ZHar    A    G        1      2        2 
  19 chr19_44558223   Sample    A    G        0      0        2 
  19 chr19_44560278     AAsi    A    G        0      0        2 
  19 chr19_44560278     AKia    A    G        0      0        2 
  19 chr19_44560278     AOna    A    G        0      0        2 
  19 chr19_44560278     ASom    A    G        0      0        2 
  19 chr19_44560278     HCab    A    G        1      2        2 
  19 chr19_44560278     HPrz    A    G        1      2        2 
  19 chr19_44560278     ZBoe    A    G        0      0        2 
  19 chr19_44560278     ZGre    A    G        0      0        2 
  19 chr19_44560278     ZHar    A    G        0      0        2 
  19 chr19_44560278   Sample    A    G        0      0        2 
  19 chr19_44560793     AAsi    G    A        0      0        2 
  19 chr19_44560793     AKia    G    A        0      0        2 
  19 chr19_44560793     AOna    G    A        0      0        2 
  19 chr19_44560793     ASom    G    A        0      0        2 
  19 chr19_44560793     HCab    G    A        1      2        2 
  19 chr19_44560793     HPrz    G    A        1      2        2 
  19 chr19_44560793     ZBoe    G    A        0      0        2 
  19 chr19_44560793     ZGre    G    A        0      0        2 
  19 chr19_44560793     ZHar    G    A        0      0        2 
  19 chr19_44560793   Sample    G    A        0      0        2 
  19 chr19_44567031     AAsi    A    G        0      0        2 
  19 chr19_44567031     AKia    A    G        0      0        2 
  19 chr19_44567031     AOna    A    G        0      0        2 
  19 chr19_44567031     ASom    A    G        0      0        2 
  19 chr19_44567031     HCab    A    G      0.5      1        2 
  19 chr19_44567031     HPrz    A    G        0      0        2 
  19 chr19_44567031     ZBoe    A    G        0      0        2 
  19 chr19_44567031     ZGre    A    G        0      0        2 
  19 chr19_44567031     ZHar    A    G        0      0        2 
  19 chr19_44567031   Sample    A    G        0      0        2 
  19 chr19_44567490     AAsi    C    G        0      0        2 
  19 chr19_44567490     AKia    C    G        0      0        2 
  19 chr19_44567490     AOna    C    G        0      0        2 
  19 chr19_44567490     ASom    C    G        0      0        2 
  19 chr19_44567490     HCab    C    G        1      2        2 
  19 chr19_44567490     HPrz    C    G        1      2        2 
  19 chr19_44567490     ZBoe    C    G        0      0        2 
  19 chr19_44567490     ZGre    C    G        0      0        2 
  19 chr19_44567490     ZHar    C    G        0      0        2 
  19 chr19_44567490   Sample    C    G        0      0        2 
  19 chr19_44568951     AAsi    A    G        0      0        2 
  19 chr19_44568951     AKia    A    G        0      0        2 
  19 chr19_44568951     AOna    A    G        0      0        2 
  19 chr19_44568951     ASom    A    G        0      0        2 
  19 chr19_44568951     HCab    A    G        1      2        2 
  19 chr19_44568951     HPrz    A    G        1      2        2 
  19 chr19_44568951     ZBoe    A    G        0      0        2 
  19 chr19_44568951     ZGre    A    G        0      0        2 
  19 chr19_44568951     ZHar    A    G        0      0        2 
  19 chr19_44568951   Sample    A    G        0      0        2 
  19 chr19_44582826     AAsi    C    G        0      0        2 
  19 chr19_44582826     AKia    C    G        1      2        2 
  19 chr19_44582826     AOna    C    G        0      0        2 
  19 chr19_44582826     ASom    C    G        0      0        2 
  19 chr19_44582826     HCab    C    G        0      0        2 
  19 chr19_44582826     HPrz    C    G        0      0        2 
  19 chr19_44582826     ZBoe    C    G        0      0        2 
  19 chr19_44582826     ZGre    C    G        0      0        2 
  19 chr19_44582826     ZHar    C    G        0      0        2 
  19 chr19_44582826   Sample    C    G        0      0        2 
  19 chr19_44583493     AAsi    A    G        0      0        2 
  19 chr19_44583493     AKia    A    G        0      0        2 
  19 chr19_44583493     AOna    A    G        0      0        2 
  19 chr19_44583493     ASom    A    G        0      0        2 
  19 chr19_44583493     HCab    A    G        0      0        2 
  19 chr19_44583493     HPrz    A    G        0      0        2 
  19 chr19_44583493     ZBoe    A    G        1      2        2 
  19 chr19_44583493     ZGre    A    G        0      0        2 
  19 chr19_44583493     ZHar    A    G        0      0        2 
  19 chr19_44583493   Sample    A    G        0      0        2 
  19 chr19_44594971     AAsi    T    G        0      0        2 
  19 chr19_44594971     AKia    T    G        0      0        2 
  19 chr19_44594971     AOna    T    G        0      0        2 
  19 chr19_44594971     ASom    T    G        0      0        2 
  19 chr19_44594971     HCab    T    G        0      0        2 
  19 chr19_44594971     HPrz    T    G        0      0        2 
  19 chr19_44594971     ZBoe    T    G        0      0        2 
  19 chr19_44594971     ZGre    T    G        0      0        2 
  19 chr19_44594971     ZHar    T    G        1      2        2 
  19 chr19_44594971   Sample    T    G        0      0        2 
  19 chr19_44597315     AAsi    G    A        0      0        2 
  19 chr19_44597315     AKia    G    A        0      0        2 
  19 chr19_44597315     AOna    G    A        0      0        2 
  19 chr19_44597315     ASom    G    A        0      0        2 
  19 chr19_44597315     HCab    G    A      0.5      1        2 
  19 chr19_44597315     HPrz    G    A        0      0        2 
  19 chr19_44597315     ZBoe    G    A        0      0        2 
  19 chr19_44597315     ZGre    G    A        0      0        2 
  19 chr19_44597315     ZHar    G    A        0      0        2 
  19 chr19_44597315   Sample    G    A        0      0        2 
  19 chr19_44600986     AAsi    T    C        0      0        2 
  19 chr19_44600986     AKia    T    C        0      0        2 
  19 chr19_44600986     AOna    T    C        0      0        2 
  19 chr19_44600986     ASom    T    C      0.5      1        2 
  19 chr19_44600986     HCab    T    C        0      0        2 
  19 chr19_44600986     HPrz    T    C        0      0        2 
  19 chr19_44600986     ZBoe    T    C        0      0        2 
  19 chr19_44600986     ZGre    T    C        0      0        2 
  19 chr19_44600986     ZHar    T    C        0      0        2 
  19 chr19_44600986   Sample    T    C        0      0        2 
  19 chr19_44607077     AAsi    G    T      0.5      1        2 
  19 chr19_44607077     AKia    G    T        0      0        2 
  19 chr19_44607077     AOna    G    T        0      0        2 
  19 chr19_44607077     ASom    G    T        0      0        2 
  19 chr19_44607077     HCab    G    T        0      0        2 
  19 chr19_44607077     HPrz    G    T        0      0        2 
  19 chr19_44607077     ZBoe    G    T        0      0        2 
  19 chr19_44607077     ZGre    G    T        0      0        2 
  19 chr19_44607077     ZHar    G    T        0      0        2 
  19 chr19_44607077   Sample    G    T        0      0        2 
  19 chr19_44607577     AAsi    C    T        0      0        2 
  19 chr19_44607577     AKia    C    T        0      0        2 
  19 chr19_44607577     AOna    C    T        0      0        2 
  19 chr19_44607577     ASom    C    T        0      0        2 
  19 chr19_44607577     HCab    C    T      0.5      1        2 
  19 chr19_44607577     HPrz    C    T        0      0        2 
  19 chr19_44607577     ZBoe    C    T        0      0        2 
  19 chr19_44607577     ZGre    C    T        0      0        2 
  19 chr19_44607577     ZHar    C    T        0      0        2 
  19 chr19_44607577   Sample    C    T        0      0        2 
  19 chr19_44612542     AAsi    A    G        0      0        2 
  19 chr19_44612542     AKia    A    G        0      0        2 
  19 chr19_44612542     AOna    A    G        0      0        2 
  19 chr19_44612542     ASom    A    G        0      0        2 
  19 chr19_44612542     HCab    A    G      0.5      1        2 
  19 chr19_44612542     HPrz    A    G        0      0        2 
  19 chr19_44612542     ZBoe    A    G      0.5      1        2 
  19 chr19_44612542     ZGre    A    G        0      0        2 
  19 chr19_44612542     ZHar    A    G        0      0        2 
  19 chr19_44612542   Sample    A    G        0      0        2 
  19 chr19_44613957     AAsi    T    G        0      0        2 
  19 chr19_44613957     AKia    T    G        1      2        2 
  19 chr19_44613957     AOna    T    G      0.5      1        2 
  19 chr19_44613957     ASom    T    G        0      0        2 
  19 chr19_44613957     HCab    T    G        0      0        2 
  19 chr19_44613957     HPrz    T    G        0      0        2 
  19 chr19_44613957     ZBoe    T    G        0      0        2 
  19 chr19_44613957     ZGre    T    G        0      0        2 
  19 chr19_44613957     ZHar    T    G        0      0        2 
  19 chr19_44613957   Sample    T    G        0      0        2 
  19 chr19_44614483     AAsi    A    G        0      0        2 
  19 chr19_44614483     AKia    A    G        0      0        2 
  19 chr19_44614483     AOna    A    G        0      0        2 
  19 chr19_44614483     ASom    A    G        0      0        2 
  19 chr19_44614483     HCab    A    G        0      0        2 
  19 chr19_44614483     HPrz    A    G        0      0        2 
  19 chr19_44614483     ZBoe    A    G      0.5      1        2 
  19 chr19_44614483     ZGre    A    G        0      0        2 
  19 chr19_44614483     ZHar    A    G        0      0        2 
  19 chr19_44614483   Sample    A    G        0      0        2 
  19 chr19_44615327     AAsi    G    C        0      0        2 
  19 chr19_44615327     AKia    G    C        0      0        2 
  19 chr19_44615327     AOna    G    C      0.5      1        2 
  19 chr19_44615327     ASom    G    C        0      0        2 
  19 chr19_44615327     HCab    G    C        0      0        2 
  19 chr19_44615327     HPrz    G    C        0      0        2 
  19 chr19_44615327     ZBoe    G    C        0      0        2 
  19 chr19_44615327     ZGre    G    C        0      0        2 
  19 chr19_44615327     ZHar    G    C        0      0        2 
  19 chr19_44615327   Sample    G    C        0      0        2 
  19 chr19_44624260     AAsi    C    G        0      0        2 
  19 chr19_44624260     AKia    C    G        0      0        2 
  19 chr19_44624260     AOna    C    G      0.5      1        2 
  19 chr19_44624260     ASom    C    G        0      0        2 
  19 chr19_44624260     HCab    C    G        0      0        2 
  19 chr19_44624260     HPrz    C    G        0      0        2 
  19 chr19_44624260     ZBoe    C    G        0      0        2 
  19 chr19_44624260     ZGre    C    G        0      0        2 
  19 chr19_44624260     ZHar    C    G        0      0        2 
  19 chr19_44624260   Sample    C    G        0      0        2 
  19 chr19_44625832     AAsi    G    C        0      0        2 
  19 chr19_44625832     AKia    G    C        1      2        2 
  19 chr19_44625832     AOna    G    C      0.5      1        2 
  19 chr19_44625832     ASom    G    C        0      0        2 
  19 chr19_44625832     HCab    G    C        0      0        2 
  19 chr19_44625832     HPrz    G    C        0      0        2 
  19 chr19_44625832     ZBoe    G    C        0      0        2 
  19 chr19_44625832     ZGre    G    C        0      0        2 
  19 chr19_44625832     ZHar    G    C        0      0        2 
  19 chr19_44625832   Sample    G    C        0      0        2 
  19 chr19_44628920     AAsi    G    A        0      0        2 
  19 chr19_44628920     AKia    G    A      0.5      1        2 
  19 chr19_44628920     AOna    G    A        0      0        2 
  19 chr19_44628920     ASom    G    A        0      0        2 
  19 chr19_44628920     HCab    G    A        0      0        2 
  19 chr19_44628920     HPrz    G    A        0      0        2 
  19 chr19_44628920     ZBoe    G    A        0      0        2 
  19 chr19_44628920     ZGre    G    A        0      0        2 
  19 chr19_44628920     ZHar    G    A        0      0        2 
  19 chr19_44628920   Sample    G    A        0      0        2 
  19 chr19_44636125     AAsi    G    A        0      0        2 
  19 chr19_44636125     AKia    G    A        0      0        2 
  19 chr19_44636125     AOna    G    A      0.5      1        2 
  19 chr19_44636125     ASom    G    A        0      0        2 
  19 chr19_44636125     HCab    G    A        0      0        2 
  19 chr19_44636125     HPrz    G    A        0      0        2 
  19 chr19_44636125     ZBoe    G    A        0      0        2 
  19 chr19_44636125     ZGre    G    A        0      0        2 
  19 chr19_44636125     ZHar    G    A        0      0        2 
  19 chr19_44636125   Sample    G    A        0      0        2 
  19 chr19_44638611     AAsi    A    G        0      0        2 
  19 chr19_44638611     AKia    A    G        0      0        2 
  19 chr19_44638611     AOna    A    G        0      0        2 
  19 chr19_44638611     ASom    A    G        0      0        2 
  19 chr19_44638611     HCab    A    G        0      0        2 
  19 chr19_44638611     HPrz    A    G        0      0        2 
  19 chr19_44638611     ZBoe    A    G      0.5      1        2 
  19 chr19_44638611     ZGre    A    G        0      0        2 
  19 chr19_44638611     ZHar    A    G        0      0        2 
  19 chr19_44638611   Sample    A    G        0      0        2 
  19 chr19_44641441     AAsi    C    G        1      2        2 
  19 chr19_44641441     AKia    C    G        0      0        2 
  19 chr19_44641441     AOna    C    G        0      0        2 
  19 chr19_44641441     ASom    C    G        1      2        2 
  19 chr19_44641441     HCab    C    G        0      0        2 
  19 chr19_44641441     HPrz    C    G        0      0        2 
  19 chr19_44641441     ZBoe    C    G        0      0        2 
  19 chr19_44641441     ZGre    C    G        0      0        2 
  19 chr19_44641441     ZHar    C    G        0      0        2 
  19 chr19_44641441   Sample    C    G        1      2        2 
  19 chr19_44655446     AAsi    C    T        0      0        2 
  19 chr19_44655446     AKia    C    T        0      0        2 
  19 chr19_44655446     AOna    C    T      0.5      1        2 
  19 chr19_44655446     ASom    C    T        0      0        2 
  19 chr19_44655446     HCab    C    T        0      0        2 
  19 chr19_44655446     HPrz    C    T        0      0        2 
  19 chr19_44655446     ZBoe    C    T        0      0        2 
  19 chr19_44655446     ZGre    C    T        0      0        2 
  19 chr19_44655446     ZHar    C    T        0      0        2 
  19 chr19_44655446   Sample    C    T        0      0        2 
  19 chr19_44665586     AAsi    T    C        0      0        2 
  19 chr19_44665586     AKia    T    C        0      0        2 
  19 chr19_44665586     AOna    T    C        0      0        2 
  19 chr19_44665586     ASom    T    C        0      0        2 
  19 chr19_44665586     HCab    T    C        0      0        2 
  19 chr19_44665586     HPrz    T    C        0      0        2 
  19 chr19_44665586     ZBoe    T    C        1      2        2 
  19 chr19_44665586     ZGre    T    C        0      0        2 
  19 chr19_44665586     ZHar    T    C        0      0        2 
  19 chr19_44665586   Sample    T    C        0      0        2 
  19 chr19_44671825     AAsi    A    G        0      0        2 
  19 chr19_44671825     AKia    A    G      0.5      1        2 
  19 chr19_44671825     AOna    A    G        0      0        2 
  19 chr19_44671825     ASom    A    G        0      0        2 
  19 chr19_44671825     HCab    A    G        0      0        2 
  19 chr19_44671825     HPrz    A    G        0      0        2 
  19 chr19_44671825     ZBoe    A    G        0      0        2 
  19 chr19_44671825     ZGre    A    G        0      0        2 
  19 chr19_44671825     ZHar    A    G        0      0        2 
  19 chr19_44671825   Sample    A    G        0      0        2 
  19 chr19_44678948     AAsi    A    T        0      0        2 
  19 chr19_44678948     AKia    A    T        0      0        2 
  19 chr19_44678948     AOna    A    T        0      0        2 
  19 chr19_44678948     ASom    A    T        0      0        2 
  19 chr19_44678948     HCab    A    T        1      2        2 
  19 chr19_44678948     HPrz    A    T        1      2        2 
  19 chr19_44678948     ZBoe    A    T        0      0        2 
  19 chr19_44678948     ZGre    A    T        0      0        2 
  19 chr19_44678948     ZHar    A    T        0      0        2 
  19 chr19_44678948   Sample    A    T        0      0        2 
  19 chr19_44687553     AAsi    C    T      0.5      1        2 
  19 chr19_44687553     AKia    C    T        0      0        2 
  19 chr19_44687553     AOna    C    T        0      0        2 
  19 chr19_44687553     ASom    C    T        0      0        2 
  19 chr19_44687553     HCab    C    T        0      0        2 
  19 chr19_44687553     HPrz    C    T        0      0        2 
  19 chr19_44687553     ZBoe    C    T        0      0        2 
  19 chr19_44687553     ZGre    C    T        0      0        2 
  19 chr19_44687553     ZHar    C    T        0      0        2 
  19 chr19_44687553   Sample    C    T        1      2        2 
  19 chr19_44688510     AAsi    T    G        0      0        2 
  19 chr19_44688510     AKia    T    G        0      0        2 
  19 chr19_44688510     AOna    T    G        0      0        2 
  19 chr19_44688510     ASom    T    G        0      0        2 
  19 chr19_44688510     HCab    T    G        0      0        2 
  19 chr19_44688510     HPrz    T    G        0      0        2 
  19 chr19_44688510     ZBoe    T    G        0      0        2 
  19 chr19_44688510     ZGre    T    G        1      2        2 
  19 chr19_44688510     ZHar    T    G        0      0        2 
  19 chr19_44688510   Sample    T    G        0      0        2 
  19 chr19_44689866     AAsi    G    T        0      0        2 
  19 chr19_44689866     AKia    G    T        0      0        2 
  19 chr19_44689866     AOna    G    T        0      0        2 
  19 chr19_44689866     ASom    G    T        0      0        2 
  19 chr19_44689866     HCab    G    T        0      0        2 
  19 chr19_44689866     HPrz    G    T        0      0        2 
  19 chr19_44689866     ZBoe    G    T        0      0        2 
  19 chr19_44689866     ZGre    G    T        1      2        2 
  19 chr19_44689866     ZHar    G    T        0      0        2 
  19 chr19_44689866   Sample    G    T        0      0        2 
  19 chr19_44690646     AAsi    T    C        0      0        2 
  19 chr19_44690646     AKia    T    C        0      0        2 
  19 chr19_44690646     AOna    T    C        0      0        2 
  19 chr19_44690646     ASom    T    C        0      0        2 
  19 chr19_44690646     HCab    T    C      0.5      1        2 
  19 chr19_44690646     HPrz    T    C      0.5      1        2 
  19 chr19_44690646     ZBoe    T    C        0      0        2 
  19 chr19_44690646     ZGre    T    C        0      0        2 
  19 chr19_44690646     ZHar    T    C        0      0        2 
  19 chr19_44690646   Sample    T    C        0      0        2 
  19 chr19_44693170     AAsi    A    G        0      0        2 
  19 chr19_44693170     AKia    A    G        0      0        2 
  19 chr19_44693170     AOna    A    G        0      0        2 
  19 chr19_44693170     ASom    A    G        0      0        2 
  19 chr19_44693170     HCab    A    G        0      0        2 
  19 chr19_44693170     HPrz    A    G        0      0        2 
  19 chr19_44693170     ZBoe    A    G        1      2        2 
  19 chr19_44693170     ZGre    A    G        0      0        2 
  19 chr19_44693170     ZHar    A    G        0      0        2 
  19 chr19_44693170   Sample    A    G        0      0        2 
  19 chr19_44699105     AAsi    T    C        0      0        2 
  19 chr19_44699105     AKia    T    C        0      0        2 
  19 chr19_44699105     AOna    T    C        0      0        2 
  19 chr19_44699105     ASom    T    C        0      0        2 
  19 chr19_44699105     HCab    T    C        0      0        2 
  19 chr19_44699105     HPrz    T    C        0      0        2 
  19 chr19_44699105     ZBoe    T    C        0      0        2 
  19 chr19_44699105     ZGre    T    C        0      0        2 
  19 chr19_44699105     ZHar    T    C      0.5      1        2 
  19 chr19_44699105   Sample    T    C        0      0        2 
  19 chr19_44702643     AAsi    G    C        0      0        2 
  19 chr19_44702643     AKia    G    C        0      0        2 
  19 chr19_44702643     AOna    G    C        0      0        2 
  19 chr19_44702643     ASom    G    C        0      0        2 
  19 chr19_44702643     HCab    G    C        0      0        2 
  19 chr19_44702643     HPrz    G    C        1      2        2 
  19 chr19_44702643     ZBoe    G    C        0      0        2 
  19 chr19_44702643     ZGre    G    C        0      0        2 
  19 chr19_44702643     ZHar    G    C        0      0        2 
  19 chr19_44702643   Sample    G    C        0      0        2 
  19 chr19_44702808     AAsi    A    C        0      0        2 
  19 chr19_44702808     AKia    A    C        0      0        2 
  19 chr19_44702808     AOna    A    C      0.5      1        2 
  19 chr19_44702808     ASom    A    C        0      0        2 
  19 chr19_44702808     HCab    A    C        0      0        2 
  19 chr19_44702808     HPrz    A    C        0      0        2 
  19 chr19_44702808     ZBoe    A    C        0      0        2 
  19 chr19_44702808     ZGre    A    C        0      0        2 
  19 chr19_44702808     ZHar    A    C        0      0        2 
  19 chr19_44702808   Sample    A    C        0      0        2 
  19 chr19_44711845     AAsi    C    T        0      0        2 
  19 chr19_44711845     AKia    C    T        0      0        2 
  19 chr19_44711845     AOna    C    T      0.5      1        2 
  19 chr19_44711845     ASom    C    T        0      0        2 
  19 chr19_44711845     HCab    C    T        0      0        2 
  19 chr19_44711845     HPrz    C    T        0      0        2 
  19 chr19_44711845     ZBoe    C    T        0      0        2 
  19 chr19_44711845     ZGre    C    T        0      0        2 
  19 chr19_44711845     ZHar    C    T        0      0        2 
  19 chr19_44711845   Sample    C    T        0      0        2 
  19 chr19_44715188     AAsi    G    C        0      0        2 
  19 chr19_44715188     AKia    G    C        0      0        2 
  19 chr19_44715188     AOna    G    C        0      0        2 
  19 chr19_44715188     ASom    G    C      0.5      1        2 
  19 chr19_44715188     HCab    G    C        0      0        2 
  19 chr19_44715188     HPrz    G    C        0      0        2 
  19 chr19_44715188     ZBoe    G    C        0      0        2 
  19 chr19_44715188     ZGre    G    C        0      0        2 
  19 chr19_44715188     ZHar    G    C        0      0        2 
  19 chr19_44715188   Sample    G    C        0      0        2 
  19 chr19_44723056     AAsi    G    A        0      0        2 
  19 chr19_44723056     AKia    G    A        0      0        2 
  19 chr19_44723056     AOna    G    A        0      0        2 
  19 chr19_44723056     ASom    G    A        0      0        2 
  19 chr19_44723056     HCab    G    A        0      0        2 
  19 chr19_44723056     HPrz    G    A        0      0        2 
  19 chr19_44723056     ZBoe    G    A        0      0        2 
  19 chr19_44723056     ZGre    G    A        1      2        2 
  19 chr19_44723056     ZHar    G    A        0      0        2 
  19 chr19_44723056   Sample    G    A        0      0        2 
  19 chr19_44724566     AAsi    A    G        0      0        2 
  19 chr19_44724566     AKia    A    G        0      0        2 
  19 chr19_44724566     AOna    A    G        0      0        2 
  19 chr19_44724566     ASom    A    G        0      0        2 
  19 chr19_44724566     HCab    A    G        0      0        2 
  19 chr19_44724566     HPrz    A    G        0      0        2 
  19 chr19_44724566     ZBoe    A    G        0      0        2 
  19 chr19_44724566     ZGre    A    G        1      2        2 
  19 chr19_44724566     ZHar    A    G        0      0        2 
  19 chr19_44724566   Sample    A    G        0      0        2 
  19 chr19_44730820     AAsi    T    C        0      0        2 
  19 chr19_44730820     AKia    T    C        0      0        2 
  19 chr19_44730820     AOna    T    C        0      0        2 
  19 chr19_44730820     ASom    T    C        0      0        2 
  19 chr19_44730820     HCab    T    C      0.5      1        2 
  19 chr19_44730820     HPrz    T    C        0      0        2 
  19 chr19_44730820     ZBoe    T    C        0      0        2 
  19 chr19_44730820     ZGre    T    C        0      0        2 
  19 chr19_44730820     ZHar    T    C        0      0        2 
  19 chr19_44730820   Sample    T    C        0      0        2 
  19 chr19_44731481     AAsi    G    A        0      0        2 
  19 chr19_44731481     AKia    G    A      0.5      1        2 
  19 chr19_44731481     AOna    G    A        0      0        2 
  19 chr19_44731481     ASom    G    A        0      0        2 
  19 chr19_44731481     HCab    G    A        0      0        2 
  19 chr19_44731481     HPrz    G    A        0      0        2 
  19 chr19_44731481     ZBoe    G    A        0      0        2 
  19 chr19_44731481     ZGre    G    A        0      0        2 
  19 chr19_44731481     ZHar    G    A        0      0        2 
  19 chr19_44731481   Sample    G    A        0      0        2 
  19 chr19_44736016     AAsi    C    G        0      0        2 
  19 chr19_44736016     AKia    C    G        0      0        2 
  19 chr19_44736016     AOna    C    G        0      0        2 
  19 chr19_44736016     ASom    C    G        0      0        2 
  19 chr19_44736016     HCab    C    G        1      2        2 
  19 chr19_44736016     HPrz    C    G        1      2        2 
  19 chr19_44736016     ZBoe    C    G        0      0        2 
  19 chr19_44736016     ZGre    C    G        0      0        2 
  19 chr19_44736016     ZHar    C    G        0      0        2 
  19 chr19_44736016   Sample    C    G        0      0        2 
  19 chr19_44738519     AAsi    C    T        0      0        2 
  19 chr19_44738519     AKia    C    T        0      0        2 
  19 chr19_44738519     AOna    C    T        0      0        2 
  19 chr19_44738519     ASom    C    T        0      0        2 
  19 chr19_44738519     HCab    C    T        0      0        2 
  19 chr19_44738519     HPrz    C    T        0      0        2 
  19 chr19_44738519     ZBoe    C    T      0.5      1        2 
  19 chr19_44738519     ZGre    C    T        0      0        2 
  19 chr19_44738519     ZHar    C    T        0      0        2 
  19 chr19_44738519   Sample    C    T        0      0        2 
  19 chr19_44739749     AAsi    T    G        0      0        2 
  19 chr19_44739749     AKia    T    G        0      0        2 
  19 chr19_44739749     AOna    T    G        0      0        2 
  19 chr19_44739749     ASom    T    G        0      0        2 
  19 chr19_44739749     HCab    T    G      0.5      1        2 
  19 chr19_44739749     HPrz    T    G        0      0        2 
  19 chr19_44739749     ZBoe    T    G        0      0        2 
  19 chr19_44739749     ZGre    T    G        0      0        2 
  19 chr19_44739749     ZHar    T    G        0      0        2 
  19 chr19_44739749   Sample    T    G        0      0        2 
  19 chr19_44739750     AAsi    A    G        0      0        2 
  19 chr19_44739750     AKia    A    G      0.5      1        2 
  19 chr19_44739750     AOna    A    G        0      0        2 
  19 chr19_44739750     ASom    A    G        0      0        2 
  19 chr19_44739750     HCab    A    G        0      0        2 
  19 chr19_44739750     HPrz    A    G        0      0        2 
  19 chr19_44739750     ZBoe    A    G        0      0        2 
  19 chr19_44739750     ZGre    A    G        0      0        2 
  19 chr19_44739750     ZHar    A    G        0      0        2 
  19 chr19_44739750   Sample    A    G        0      0        2 
  19 chr19_44741229     AAsi    C    A        0      0        2 
  19 chr19_44741229     AKia    C    A        0      0        2 
  19 chr19_44741229     AOna    C    A        0      0        2 
  19 chr19_44741229     ASom    C    A        0      0        2 
  19 chr19_44741229     HCab    C    A        1      2        2 
  19 chr19_44741229     HPrz    C    A        1      2        2 
  19 chr19_44741229     ZBoe    C    A        0      0        2 
  19 chr19_44741229     ZGre    C    A        0      0        2 
  19 chr19_44741229     ZHar    C    A        0      0        2 
  19 chr19_44741229   Sample    C    A        0      0        2 
  19 chr19_44747664     AAsi    G    A        0      0        2 
  19 chr19_44747664     AKia    G    A        0      0        2 
  19 chr19_44747664     AOna    G    A        0      0        2 
  19 chr19_44747664     ASom    G    A        0      0        2 
  19 chr19_44747664     HCab    G    A        1      2        2 
  19 chr19_44747664     HPrz    G    A        1      2        2 
  19 chr19_44747664     ZBoe    G    A        0      0        2 
  19 chr19_44747664     ZGre    G    A        0      0        2 
  19 chr19_44747664     ZHar    G    A        0      0        2 
  19 chr19_44747664   Sample    G    A        0      0        2 
  19 chr19_44752221     AAsi    C    G        0      0        2 
  19 chr19_44752221     AKia    C    G      0.5      1        2 
  19 chr19_44752221     AOna    C    G        0      0        2 
  19 chr19_44752221     ASom    C    G        0      0        2 
  19 chr19_44752221     HCab    C    G        0      0        2 
  19 chr19_44752221     HPrz    C    G        0      0        2 
  19 chr19_44752221     ZBoe    C    G        0      0        2 
  19 chr19_44752221     ZGre    C    G        0      0        2 
  19 chr19_44752221     ZHar    C    G        0      0        2 
  19 chr19_44752221   Sample    C    G        0      0        2 
  19 chr19_44754113     AAsi    A    T        0      0        2 
  19 chr19_44754113     AKia    A    T        0      0        2 
  19 chr19_44754113     AOna    A    T        0      0        2 
  19 chr19_44754113     ASom    A    T        0      0        2 
  19 chr19_44754113     HCab    A    T      0.5      1        2 
  19 chr19_44754113     HPrz    A    T        0      0        2 
  19 chr19_44754113     ZBoe    A    T        0      0        2 
  19 chr19_44754113     ZGre    A    T        0      0        2 
  19 chr19_44754113     ZHar    A    T        0      0        2 
  19 chr19_44754113   Sample    A    T        0      0        2 
  19 chr19_44754265     AAsi    A    G        0      0        2 
  19 chr19_44754265     AKia    A    G      0.5      1        2 
  19 chr19_44754265     AOna    A    G      0.5      1        2 
  19 chr19_44754265     ASom    A    G        0      0        2 
  19 chr19_44754265     HCab    A    G        0      0        2 
  19 chr19_44754265     HPrz    A    G        0      0        2 
  19 chr19_44754265     ZBoe    A    G        0      0        2 
  19 chr19_44754265     ZGre    A    G        0      0        2 
  19 chr19_44754265     ZHar    A    G        0      0        2 
  19 chr19_44754265   Sample    A    G        0      0        2 
  19 chr19_44756386     AAsi    T    C        0      0        2 
  19 chr19_44756386     AKia    T    C        0      0        2 
  19 chr19_44756386     AOna    T    C        0      0        2 
  19 chr19_44756386     ASom    T    C        0      0        2 
  19 chr19_44756386     HCab    T    C        0      0        2 
  19 chr19_44756386     HPrz    T    C        0      0        2 
  19 chr19_44756386     ZBoe    T    C      0.5      1        2 
  19 chr19_44756386     ZGre    T    C        0      0        2 
  19 chr19_44756386     ZHar    T    C        0      0        2 
  19 chr19_44756386   Sample    T    C        0      0        2 
  19 chr19_44770825     AAsi    C    T        0      0        2 
  19 chr19_44770825     AKia    C    T        0      0        2 
  19 chr19_44770825     AOna    C    T        0      0        2 
  19 chr19_44770825     ASom    C    T        0      0        2 
  19 chr19_44770825     HCab    C    T        0      0        2 
  19 chr19_44770825     HPrz    C    T        0      0        2 
  19 chr19_44770825     ZBoe    C    T      0.5      1        2 
  19 chr19_44770825     ZGre    C    T        0      0        2 
  19 chr19_44770825     ZHar    C    T        0      0        2 
  19 chr19_44770825   Sample    C    T        0      0        2 
  19 chr19_44801199     AAsi    T    G        0      0        2 
  19 chr19_44801199     AKia    T    G        0      0        2 
  19 chr19_44801199     AOna    T    G        0      0        2 
  19 chr19_44801199     ASom    T    G        0      0        2 
  19 chr19_44801199     HCab    T    G        0      0        2 
  19 chr19_44801199     HPrz    T    G        0      0        2 
  19 chr19_44801199     ZBoe    T    G        0      0        2 
  19 chr19_44801199     ZGre    T    G        0      0        2 
  19 chr19_44801199     ZHar    T    G        1      2        2 
  19 chr19_44801199   Sample    T    G        0      0        2 
  19 chr19_44802627     AAsi    G    A        0      0        2 
  19 chr19_44802627     AKia    G    A        0      0        2 
  19 chr19_44802627     AOna    G    A        0      0        2 
  19 chr19_44802627     ASom    G    A        0      0        2 
  19 chr19_44802627     HCab    G    A        0      0        2 
  19 chr19_44802627     HPrz    G    A        0      0        2 
  19 chr19_44802627     ZBoe    G    A        0      0        2 
  19 chr19_44802627     ZGre    G    A        0      0        2 
  19 chr19_44802627     ZHar    G    A        1      2        2 
  19 chr19_44802627   Sample    G    A        0      0        2 
  19 chr19_44822929     AAsi    G    A        0      0        2 
  19 chr19_44822929     AKia    G    A        0      0        2 
  19 chr19_44822929     AOna    G    A        0      0        2 
  19 chr19_44822929     ASom    G    A        0      0        2 
  19 chr19_44822929     HCab    G    A        1      2        2 
  19 chr19_44822929     HPrz    G    A        1      2        2 
  19 chr19_44822929     ZBoe    G    A        0      0        2 
  19 chr19_44822929     ZGre    G    A        0      0        2 
  19 chr19_44822929     ZHar    G    A        0      0        2 
  19 chr19_44822929   Sample    G    A        0      0        2 
  19 chr19_44827570     AAsi    G    A        0      0        2 
  19 chr19_44827570     AKia    G    A        1      2        2 
  19 chr19_44827570     AOna    G    A        0      0        2 
  19 chr19_44827570     ASom    G    A        0      0        2 
  19 chr19_44827570     HCab    G    A        0      0        2 
  19 chr19_44827570     HPrz    G    A        0      0        2 
  19 chr19_44827570     ZBoe    G    A        0      0        2 
  19 chr19_44827570     ZGre    G    A        0      0        2 
  19 chr19_44827570     ZHar    G    A        0      0        2 
  19 chr19_44827570   Sample    G    A        0      0        2 
  19 chr19_44839271     AAsi    T    C      0.5      1        2 
  19 chr19_44839271     AKia    T    C        0      0        2 
  19 chr19_44839271     AOna    T    C        0      0        2 
  19 chr19_44839271     ASom    T    C        1      2        2 
  19 chr19_44839271     HCab    T    C        0      0        2 
  19 chr19_44839271     HPrz    T    C        0      0        2 
  19 chr19_44839271     ZBoe    T    C        0      0        2 
  19 chr19_44839271     ZGre    T    C        0      0        2 
  19 chr19_44839271     ZHar    T    C        0      0        2 
  19 chr19_44839271   Sample    T    C        0      0        2 
  19 chr19_44842080     AAsi    C    T        0      0        2 
  19 chr19_44842080     AKia    C    T        0      0        2 
  19 chr19_44842080     AOna    C    T        0      0        2 
  19 chr19_44842080     ASom    C    T        0      0        2 
  19 chr19_44842080     HCab    C    T        1      2        2 
  19 chr19_44842080     HPrz    C    T        1      2        2 
  19 chr19_44842080     ZBoe    C    T        0      0        2 
  19 chr19_44842080     ZGre    C    T        0      0        2 
  19 chr19_44842080     ZHar    C    T        0      0        2 
  19 chr19_44842080   Sample    C    T        0      0        2 
  19 chr19_44842116     AAsi    T    C        0      0        2 
  19 chr19_44842116     AKia    T    C        0      0        2 
  19 chr19_44842116     AOna    T    C      0.5      1        2 
  19 chr19_44842116     ASom    T    C        0      0        2 
  19 chr19_44842116     HCab    T    C        0      0        2 
  19 chr19_44842116     HPrz    T    C        0      0        2 
  19 chr19_44842116     ZBoe    T    C        0      0        2 
  19 chr19_44842116     ZGre    T    C        0      0        2 
  19 chr19_44842116     ZHar    T    C        0      0        2 
  19 chr19_44842116   Sample    T    C        0      0        2 
  19 chr19_44846488     AAsi    T    A        0      0        2 
  19 chr19_44846488     AKia    T    A        0      0        2 
  19 chr19_44846488     AOna    T    A        0      0        2 
  19 chr19_44846488     ASom    T    A        0      0        2 
  19 chr19_44846488     HCab    T    A        0      0        2 
  19 chr19_44846488     HPrz    T    A        1      2        2 
  19 chr19_44846488     ZBoe    T    A        0      0        2 
  19 chr19_44846488     ZGre    T    A        0      0        2 
  19 chr19_44846488     ZHar    T    A        0      0        2 
  19 chr19_44846488   Sample    T    A        0      0        2 
  19 chr19_44848247     AAsi    C    T        0      0        2 
  19 chr19_44848247     AKia    C    T        1      2        2 
  19 chr19_44848247     AOna    C    T      0.5      1        2 
  19 chr19_44848247     ASom    C    T        0      0        2 
  19 chr19_44848247     HCab    C    T        0      0        2 
  19 chr19_44848247     HPrz    C    T        0      0        2 
  19 chr19_44848247     ZBoe    C    T        0      0        2 
  19 chr19_44848247     ZGre    C    T        0      0        2 
  19 chr19_44848247     ZHar    C    T        0      0        2 
  19 chr19_44848247   Sample    C    T        0      0        2 
  19 chr19_44858755     AAsi    C    A        0      0        2 
  19 chr19_44858755     AKia    C    A        0      0        2 
  19 chr19_44858755     AOna    C    A        0      0        2 
  19 chr19_44858755     ASom    C    A        0      0        2 
  19 chr19_44858755     HCab    C    A        0      0        2 
  19 chr19_44858755     HPrz    C    A        1      2        2 
  19 chr19_44858755     ZBoe    C    A        0      0        2 
  19 chr19_44858755     ZGre    C    A        0      0        2 
  19 chr19_44858755     ZHar    C    A        0      0        2 
  19 chr19_44858755   Sample    C    A        0      0        2 
  19 chr19_44863181     AAsi    T    A        0      0        2 
  19 chr19_44863181     AKia    T    A        0      0        2 
  19 chr19_44863181     AOna    T    A        0      0        2 
  19 chr19_44863181     ASom    T    A        0      0        2 
  19 chr19_44863181     HCab    T    A        0      0        2 
  19 chr19_44863181     HPrz    T    A      0.5      1        2 
  19 chr19_44863181     ZBoe    T    A        0      0        2 
  19 chr19_44863181     ZGre    T    A        0      0        2 
  19 chr19_44863181     ZHar    T    A        0      0        2 
  19 chr19_44863181   Sample    T    A        0      0        2 
  19 chr19_44867583     AAsi    T    G        0      0        2 
  19 chr19_44867583     AKia    T    G        0      0        2 
  19 chr19_44867583     AOna    T    G        0      0        2 
  19 chr19_44867583     ASom    T    G        0      0        2 
  19 chr19_44867583     HCab    T    G        0      0        2 
  19 chr19_44867583     HPrz    T    G        1      2        2 
  19 chr19_44867583     ZBoe    T    G        0      0        2 
  19 chr19_44867583     ZGre    T    G        0      0        2 
  19 chr19_44867583     ZHar    T    G        0      0        2 
  19 chr19_44867583   Sample    T    G        0      0        2 
  19 chr19_44880919     AAsi    T    C        0      0        2 
  19 chr19_44880919     AKia    T    C        0      0        2 
  19 chr19_44880919     AOna    T    C        0      0        2 
  19 chr19_44880919     ASom    T    C        0      0        2 
  19 chr19_44880919     HCab    T    C        0      0        2 
  19 chr19_44880919     HPrz    T    C        0      0        2 
  19 chr19_44880919     ZBoe    T    C        0      0        2 
  19 chr19_44880919     ZGre    T    C        0      0        2 
  19 chr19_44880919     ZHar    T    C      0.5      1        2 
  19 chr19_44880919   Sample    T    C        0      0        2 
  19 chr19_44884437     AAsi    G    A        0      0        2 
  19 chr19_44884437     AKia    G    A        0      0        2 
  19 chr19_44884437     AOna    G    A        0      0        2 
  19 chr19_44884437     ASom    G    A        0      0        2 
  19 chr19_44884437     HCab    G    A        1      2        2 
  19 chr19_44884437     HPrz    G    A        1      2        2 
  19 chr19_44884437     ZBoe    G    A        0      0        2 
  19 chr19_44884437     ZGre    G    A        0      0        2 
  19 chr19_44884437     ZHar    G    A        0      0        2 
  19 chr19_44884437   Sample    G    A        0      0        2 
  19 chr19_44886221     AAsi    T    G        0      0        2 
  19 chr19_44886221     AKia    T    G        0      0        2 
  19 chr19_44886221     AOna    T    G        0      0        2 
  19 chr19_44886221     ASom    T    G        0      0        2 
  19 chr19_44886221     HCab    T    G        1      2        2 
  19 chr19_44886221     HPrz    T    G        1      2        2 
  19 chr19_44886221     ZBoe    T    G        0      0        2 
  19 chr19_44886221     ZGre    T    G        0      0        2 
  19 chr19_44886221     ZHar    T    G        0      0        2 
  19 chr19_44886221   Sample    T    G        0      0        2 
  19 chr19_44905416     AAsi    T    C        0      0        2 
  19 chr19_44905416     AKia    T    C        0      0        2 
  19 chr19_44905416     AOna    T    C        0      0        2 
  19 chr19_44905416     ASom    T    C        0      0        2 
  19 chr19_44905416     HCab    T    C        0      0        2 
  19 chr19_44905416     HPrz    T    C      0.5      1        2 
  19 chr19_44905416     ZBoe    T    C        0      0        2 
  19 chr19_44905416     ZGre    T    C        0      0        2 
  19 chr19_44905416     ZHar    T    C        0      0        2 
  19 chr19_44905416   Sample    T    C        0      0        2 
  19 chr19_44909086     AAsi    T    C        0      0        2 
  19 chr19_44909086     AKia    T    C        0      0        2 
  19 chr19_44909086     AOna    T    C        0      0        2 
  19 chr19_44909086     ASom    T    C        0      0        2 
  19 chr19_44909086     HCab    T    C        0      0        2 
  19 chr19_44909086     HPrz    T    C        0      0        2 
  19 chr19_44909086     ZBoe    T    C      0.5      1        2 
  19 chr19_44909086     ZGre    T    C        0      0        2 
  19 chr19_44909086     ZHar    T    C        0      0        2 
  19 chr19_44909086   Sample    T    C        0      0        2 
  19 chr19_44912377     AAsi    T    G        0      0        2 
  19 chr19_44912377     AKia    T    G        0      0        2 
  19 chr19_44912377     AOna    T    G        0      0        2 
  19 chr19_44912377     ASom    T    G        0      0        2 
  19 chr19_44912377     HCab    T    G        0      0        2 
  19 chr19_44912377     HPrz    T    G      0.5      1        2 
  19 chr19_44912377     ZBoe    T    G        0      0        2 
  19 chr19_44912377     ZGre    T    G        0      0        2 
  19 chr19_44912377     ZHar    T    G        0      0        2 
  19 chr19_44912377   Sample    T    G        0      0        2 
  19 chr19_44924388     AAsi    G    A        0      0        2 
  19 chr19_44924388     AKia    G    A        0      0        2 
  19 chr19_44924388     AOna    G    A      0.5      1        2 
  19 chr19_44924388     ASom    G    A        0      0        2 
  19 chr19_44924388     HCab    G    A        0      0        2 
  19 chr19_44924388     HPrz    G    A        0      0        2 
  19 chr19_44924388     ZBoe    G    A        0      0        2 
  19 chr19_44924388     ZGre    G    A        0      0        2 
  19 chr19_44924388     ZHar    G    A        0      0        2 
  19 chr19_44924388   Sample    G    A        0      0        2 
  19 chr19_44927886     AAsi    C    T        0      0        2 
  19 chr19_44927886     AKia    C    T        0      0        2 
  19 chr19_44927886     AOna    C    T        0      0        2 
  19 chr19_44927886     ASom    C    T        0      0        2 
  19 chr19_44927886     HCab    C    T        1      2        2 
  19 chr19_44927886     HPrz    C    T        1      2        2 
  19 chr19_44927886     ZBoe    C    T        0      0        2 
  19 chr19_44927886     ZGre    C    T        0      0        2 
  19 chr19_44927886     ZHar    C    T        0      0        2 
  19 chr19_44927886   Sample    C    T        0      0        2 
  19 chr19_44934339     AAsi    C    T        0      0        2 
  19 chr19_44934339     AKia    C    T        0      0        2 
  19 chr19_44934339     AOna    C    T        0      0        2 
  19 chr19_44934339     ASom    C    T        1      2        2 
  19 chr19_44934339     HCab    C    T        0      0        2 
  19 chr19_44934339     HPrz    C    T        0      0        2 
  19 chr19_44934339     ZBoe    C    T        0      0        2 
  19 chr19_44934339     ZGre    C    T        0      0        2 
  19 chr19_44934339     ZHar    C    T        0      0        2 
  19 chr19_44934339   Sample    C    T        0      0        2 
  19 chr19_44937837     AAsi    T    C        0      0        2 
  19 chr19_44937837     AKia    T    C        0      0        2 
  19 chr19_44937837     AOna    T    C        0      0        2 
  19 chr19_44937837     ASom    T    C        0      0        2 
  19 chr19_44937837     HCab    T    C        0      0        2 
  19 chr19_44937837     HPrz    T    C        0      0        2 
  19 chr19_44937837     ZBoe    T    C        0      0        2 
  19 chr19_44937837     ZGre    T    C        1      2        2 
  19 chr19_44937837     ZHar    T    C        0      0        2 
  19 chr19_44937837   Sample    T    C        0      0        2 
  19 chr19_44944635     AAsi    C    T        0      0        2 
  19 chr19_44944635     AKia    C    T        0      0        2 
  19 chr19_44944635     AOna    C    T        0      0        2 
  19 chr19_44944635     ASom    C    T        0      0        2 
  19 chr19_44944635     HCab    C    T        0      0        2 
  19 chr19_44944635     HPrz    C    T        0      0        2 
  19 chr19_44944635     ZBoe    C    T        0      0        2 
  19 chr19_44944635     ZGre    C    T        1      2        2 
  19 chr19_44944635     ZHar    C    T        0      0        2 
  19 chr19_44944635   Sample    C    T        0      0        2 
  19 chr19_44949423     AAsi    T    C        0      0        2 
  19 chr19_44949423     AKia    T    C        0      0        2 
  19 chr19_44949423     AOna    T    C        0      0        2 
  19 chr19_44949423     ASom    T    C        0      0        2 
  19 chr19_44949423     HCab    T    C        0      0        2 
  19 chr19_44949423     HPrz    T    C        0      0        2 
  19 chr19_44949423     ZBoe    T    C        1      2        2 
  19 chr19_44949423     ZGre    T    C        0      0        2 
  19 chr19_44949423     ZHar    T    C        0      0        2 
  19 chr19_44949423   Sample    T    C        0      0        2 
  19 chr19_44953267     AAsi    G    A        0      0        2 
  19 chr19_44953267     AKia    G    A        0      0        2 
  19 chr19_44953267     AOna    G    A        0      0        2 
  19 chr19_44953267     ASom    G    A        0      0        2 
  19 chr19_44953267     HCab    G    A        0      0        2 
  19 chr19_44953267     HPrz    G    A        0      0        2 
  19 chr19_44953267     ZBoe    G    A      0.5      1        2 
  19 chr19_44953267     ZGre    G    A        0      0        2 
  19 chr19_44953267     ZHar    G    A        0      0        2 
  19 chr19_44953267   Sample    G    A        0      0        2 
  19 chr19_44955218     AAsi    T    C        0      0        2 
  19 chr19_44955218     AKia    T    C        0      0        2 
  19 chr19_44955218     AOna    T    C        0      0        2 
  19 chr19_44955218     ASom    T    C        0      0        2 
  19 chr19_44955218     HCab    T    C        0      0        2 
  19 chr19_44955218     HPrz    T    C      0.5      1        2 
  19 chr19_44955218     ZBoe    T    C        0      0        2 
  19 chr19_44955218     ZGre    T    C        0      0        2 
  19 chr19_44955218     ZHar    T    C        0      0        2 
  19 chr19_44955218   Sample    T    C        0      0        2 
  19 chr19_44956012     AAsi    A    G        0      0        2 
  19 chr19_44956012     AKia    A    G        0      0        2 
  19 chr19_44956012     AOna    A    G        0      0        2 
  19 chr19_44956012     ASom    A    G        0      0        2 
  19 chr19_44956012     HCab    A    G        0      0        2 
  19 chr19_44956012     HPrz    A    G        0      0        2 
  19 chr19_44956012     ZBoe    A    G      0.5      1        2 
  19 chr19_44956012     ZGre    A    G        0      0        2 
  19 chr19_44956012     ZHar    A    G        0      0        2 
  19 chr19_44956012   Sample    A    G        0      0        2 
  19 chr19_44958989     AAsi    G    T        0      0        2 
  19 chr19_44958989     AKia    G    T        0      0        2 
  19 chr19_44958989     AOna    G    T        0      0        2 
  19 chr19_44958989     ASom    G    T        0      0        2 
  19 chr19_44958989     HCab    G    T        1      2        2 
  19 chr19_44958989     HPrz    G    T        1      2        2 
  19 chr19_44958989     ZBoe    G    T        0      0        2 
  19 chr19_44958989     ZGre    G    T        0      0        2 
  19 chr19_44958989     ZHar    G    T        0      0        2 
  19 chr19_44958989   Sample    G    T        0      0        2 
  19 chr19_44986016     AAsi    T    C        0      0        2 
  19 chr19_44986016     AKia    T    C        1      2        2 
  19 chr19_44986016     AOna    T    C        1      2        2 
  19 chr19_44986016     ASom    T    C        0      0        2 
  19 chr19_44986016     HCab    T    C        0      0        2 
  19 chr19_44986016     HPrz    T    C        0      0        2 
  19 chr19_44986016     ZBoe    T    C        0      0        2 
  19 chr19_44986016     ZGre    T    C        0      0        2 
  19 chr19_44986016     ZHar    T    C        0      0        2 
  19 chr19_44986016   Sample    T    C        0      0        2 
  19 chr19_44997930     AAsi    T    G        0      0        2 
  19 chr19_44997930     AKia    T    G        0      0        2 
  19 chr19_44997930     AOna    T    G        0      0        2 
  19 chr19_44997930     ASom    T    G        0      0        2 
  19 chr19_44997930     HCab    T    G        0      0        2 
  19 chr19_44997930     HPrz    T    G        0      0        2 
  19 chr19_44997930     ZBoe    T    G        0      0        2 
  19 chr19_44997930     ZGre    T    G        0      0        2 
  19 chr19_44997930     ZHar    T    G      0.5      1        2 
  19 chr19_44997930   Sample    T    G        0      0        2 
  19 chr19_44998079     AAsi    G    A        0      0        2 
  19 chr19_44998079     AKia    G    A        1      2        2 
  19 chr19_44998079     AOna    G    A        1      2        2 
  19 chr19_44998079     ASom    G    A        0      0        2 
  19 chr19_44998079     HCab    G    A        0      0        2 
  19 chr19_44998079     HPrz    G    A        0      0        2 
  19 chr19_44998079     ZBoe    G    A        0      0        2 
  19 chr19_44998079     ZGre    G    A        0      0        2 
  19 chr19_44998079     ZHar    G    A        0      0        2 
  19 chr19_44998079   Sample    G    A        0      0        2 
  19 chr19_45000567     AAsi    A    G        0      0        2 
  19 chr19_45000567     AKia    A    G      0.5      1        2 
  19 chr19_45000567     AOna    A    G      0.5      1        2 
  19 chr19_45000567     ASom    A    G        0      0        2 
  19 chr19_45000567     HCab    A    G        0      0        2 
  19 chr19_45000567     HPrz    A    G        0      0        2 
  19 chr19_45000567     ZBoe    A    G        0      0        2 
  19 chr19_45000567     ZGre    A    G        0      0        2 
  19 chr19_45000567     ZHar    A    G        0      0        2 
  19 chr19_45000567   Sample    A    G        0      0        2 
  19 chr19_45000751     AAsi    C    T        0      0        2 
  19 chr19_45000751     AKia    C    T        0      0        2 
  19 chr19_45000751     AOna    C    T        0      0        2 
  19 chr19_45000751     ASom    C    T        0      0        2 
  19 chr19_45000751     HCab    C    T        1      2        2 
  19 chr19_45000751     HPrz    C    T        1      2        2 
  19 chr19_45000751     ZBoe    C    T        0      0        2 
  19 chr19_45000751     ZGre    C    T        0      0        2 
  19 chr19_45000751     ZHar    C    T        0      0        2 
  19 chr19_45000751   Sample    C    T        0      0        2 
  19 chr19_45004940     AAsi    T    C        0      0        2 
  19 chr19_45004940     AKia    T    C        0      0        2 
  19 chr19_45004940     AOna    T    C        0      0        2 
  19 chr19_45004940     ASom    T    C        0      0        2 
  19 chr19_45004940     HCab    T    C        1      2        2 
  19 chr19_45004940     HPrz    T    C        1      2        2 
  19 chr19_45004940     ZBoe    T    C        0      0        2 
  19 chr19_45004940     ZGre    T    C        0      0        2 
  19 chr19_45004940     ZHar    T    C        0      0        2 
  19 chr19_45004940   Sample    T    C        0      0        2 
  19 chr19_45008072     AAsi    G    A        0      0        2 
  19 chr19_45008072     AKia    G    A        1      2        2 
  19 chr19_45008072     AOna    G    A        1      2        2 
  19 chr19_45008072     ASom    G    A        0      0        2 
  19 chr19_45008072     HCab    G    A        0      0        2 
  19 chr19_45008072     HPrz    G    A        0      0        2 
  19 chr19_45008072     ZBoe    G    A        0      0        2 
  19 chr19_45008072     ZGre    G    A        0      0        2 
  19 chr19_45008072     ZHar    G    A        0      0        2 
  19 chr19_45008072   Sample    G    A        0      0        2 
  19 chr19_45010236     AAsi    G    C        0      0        2 
  19 chr19_45010236     AKia    G    C        0      0        2 
  19 chr19_45010236     AOna    G    C        0      0        2 
  19 chr19_45010236     ASom    G    C        0      0        2 
  19 chr19_45010236     HCab    G    C        0      0        2 
  19 chr19_45010236     HPrz    G    C        0      0        2 
  19 chr19_45010236     ZBoe    G    C      0.5      1        2 
  19 chr19_45010236     ZGre    G    C        0      0        2 
  19 chr19_45010236     ZHar    G    C        0      0        2 
  19 chr19_45010236   Sample    G    C        0      0        2 
  19 chr19_45011925     AAsi    C    A        0      0        2 
  19 chr19_45011925     AKia    C    A        0      0        2 
  19 chr19_45011925     AOna    C    A        0      0        2 
  19 chr19_45011925     ASom    C    A        0      0        2 
  19 chr19_45011925     HCab    C    A        0      0        2 
  19 chr19_45011925     HPrz    C    A        0      0        2 
  19 chr19_45011925     ZBoe    C    A        1      2        2 
  19 chr19_45011925     ZGre    C    A        1      2        2 
  19 chr19_45011925     ZHar    C    A        1      2        2 
  19 chr19_45011925   Sample    C    A        0      0        2 
  19 chr19_45017440     AAsi    T    C      0.5      1        2 
  19 chr19_45017440     AKia    T    C        0      0        2 
  19 chr19_45017440     AOna    T    C        0      0        2 
  19 chr19_45017440     ASom    T    C        0      0        2 
  19 chr19_45017440     HCab    T    C        0      0        2 
  19 chr19_45017440     HPrz    T    C        0      0        2 
  19 chr19_45017440     ZBoe    T    C        0      0        2 
  19 chr19_45017440     ZGre    T    C        0      0        2 
  19 chr19_45017440     ZHar    T    C        0      0        2 
  19 chr19_45017440   Sample    T    C        0      0        2 
  19 chr19_45025436     AAsi    C    A        0      0        2 
  19 chr19_45025436     AKia    C    A        0      0        2 
  19 chr19_45025436     AOna    C    A        0      0        2 
  19 chr19_45025436     ASom    C    A        0      0        2 
  19 chr19_45025436     HCab    C    A        0      0        2 
  19 chr19_45025436     HPrz    C    A        0      0        2 
  19 chr19_45025436     ZBoe    C    A      0.5      1        2 
  19 chr19_45025436     ZGre    C    A        0      0        2 
  19 chr19_45025436     ZHar    C    A        0      0        2 
  19 chr19_45025436   Sample    C    A        0      0        2 
  19 chr19_45028812     AAsi    C    T        0      0        2 
  19 chr19_45028812     AKia    C    T        0      0        2 
  19 chr19_45028812     AOna    C    T        0      0        2 
  19 chr19_45028812     ASom    C    T        0      0        2 
  19 chr19_45028812     HCab    C    T        0      0        2 
  19 chr19_45028812     HPrz    C    T        0      0        2 
  19 chr19_45028812     ZBoe    C    T        0      0        2 
  19 chr19_45028812     ZGre    C    T        0      0        2 
  19 chr19_45028812     ZHar    C    T      0.5      1        2 
  19 chr19_45028812   Sample    C    T        0      0        2 
  19 chr19_45043811     AAsi    T    C        0      0        2 
  19 chr19_45043811     AKia    T    C        0      0        2 
  19 chr19_45043811     AOna    T    C        0      0        2 
  19 chr19_45043811     ASom    T    C        0      0        2 
  19 chr19_45043811     HCab    T    C        0      0        2 
  19 chr19_45043811     HPrz    T    C        0      0        2 
  19 chr19_45043811     ZBoe    T    C        0      0        2 
  19 chr19_45043811     ZGre    T    C        1      2        2 
  19 chr19_45043811     ZHar    T    C        0      0        2 
  19 chr19_45043811   Sample    T    C        0      0        2 
  19 chr19_45047887     AAsi    C    T        0      0        2 
  19 chr19_45047887     AKia    C    T        0      0        2 
  19 chr19_45047887     AOna    C    T        0      0        2 
  19 chr19_45047887     ASom    C    T        0      0        2 
  19 chr19_45047887     HCab    C    T        1      2        2 
  19 chr19_45047887     HPrz    C    T        1      2        2 
  19 chr19_45047887     ZBoe    C    T        0      0        2 
  19 chr19_45047887     ZGre    C    T        0      0        2 
  19 chr19_45047887     ZHar    C    T        0      0        2 
  19 chr19_45047887   Sample    C    T        0      0        2 
  19 chr19_45049867     AAsi    T    C        0      0        2 
  19 chr19_45049867     AKia    T    C        0      0        2 
  19 chr19_45049867     AOna    T    C        0      0        2 
  19 chr19_45049867     ASom    T    C        1      2        2 
  19 chr19_45049867     HCab    T    C        0      0        2 
  19 chr19_45049867     HPrz    T    C        0      0        2 
  19 chr19_45049867     ZBoe    T    C        0      0        2 
  19 chr19_45049867     ZGre    T    C        0      0        2 
  19 chr19_45049867     ZHar    T    C        0      0        2 
  19 chr19_45049867   Sample    T    C        0      0        2 
  19 chr19_45073339     AAsi    A    G        0      0        2 
  19 chr19_45073339     AKia    A    G        0      0        2 
  19 chr19_45073339     AOna    A    G        0      0        2 
  19 chr19_45073339     ASom    A    G        0      0        2 
  19 chr19_45073339     HCab    A    G        1      2        2 
  19 chr19_45073339     HPrz    A    G        1      2        2 
  19 chr19_45073339     ZBoe    A    G        0      0        2 
  19 chr19_45073339     ZGre    A    G        0      0        2 
  19 chr19_45073339     ZHar    A    G        0      0        2 
  19 chr19_45073339   Sample    A    G        0      0        2 
  19 chr19_45073404     AAsi    T    C        1      2        2 
  19 chr19_45073404     AKia    T    C        0      0        2 
  19 chr19_45073404     AOna    T    C        0      0        2 
  19 chr19_45073404     ASom    T    C        1      2        2 
  19 chr19_45073404     HCab    T    C        0      0        2 
  19 chr19_45073404     HPrz    T    C        0      0        2 
  19 chr19_45073404     ZBoe    T    C        0      0        2 
  19 chr19_45073404     ZGre    T    C        0      0        2 
  19 chr19_45073404     ZHar    T    C        0      0        2 
  19 chr19_45073404   Sample    T    C        1      2        2 
  19 chr19_45073595     AAsi    A    T        0      0        2 
  19 chr19_45073595     AKia    A    T        1      2        2 
  19 chr19_45073595     AOna    A    T        0      0        2 
  19 chr19_45073595     ASom    A    T        0      0        2 
  19 chr19_45073595     HCab    A    T        0      0        2 
  19 chr19_45073595     HPrz    A    T        0      0        2 
  19 chr19_45073595     ZBoe    A    T        0      0        2 
  19 chr19_45073595     ZGre    A    T        0      0        2 
  19 chr19_45073595     ZHar    A    T        0      0        2 
  19 chr19_45073595   Sample    A    T        0      0        2 
  19 chr19_45074982     AAsi    G    A        0      0        2 
  19 chr19_45074982     AKia    G    A        0      0        2 
  19 chr19_45074982     AOna    G    A        0      0        2 
  19 chr19_45074982     ASom    G    A        0      0        2 
  19 chr19_45074982     HCab    G    A        0      0        2 
  19 chr19_45074982     HPrz    G    A        0      0        2 
  19 chr19_45074982     ZBoe    G    A        0      0        2 
  19 chr19_45074982     ZGre    G    A        1      2        2 
  19 chr19_45074982     ZHar    G    A        0      0        2 
  19 chr19_45074982   Sample    G    A        0      0        2 
  19 chr19_45075558     AAsi    T    C        0      0        2 
  19 chr19_45075558     AKia    T    C      0.5      1        2 
  19 chr19_45075558     AOna    T    C        0      0        2 
  19 chr19_45075558     ASom    T    C        0      0        2 
  19 chr19_45075558     HCab    T    C        0      0        2 
  19 chr19_45075558     HPrz    T    C        0      0        2 
  19 chr19_45075558     ZBoe    T    C        0      0        2 
  19 chr19_45075558     ZGre    T    C        0      0        2 
  19 chr19_45075558     ZHar    T    C        0      0        2 
  19 chr19_45075558   Sample    T    C        0      0        2 
  19 chr19_45081088     AAsi    A    G        0      0        2 
  19 chr19_45081088     AKia    A    G        0      0        2 
  19 chr19_45081088     AOna    A    G        0      0        2 
  19 chr19_45081088     ASom    A    G        0      0        2 
  19 chr19_45081088     HCab    A    G      0.5      1        2 
  19 chr19_45081088     HPrz    A    G        0      0        2 
  19 chr19_45081088     ZBoe    A    G        0      0        2 
  19 chr19_45081088     ZGre    A    G        0      0        2 
  19 chr19_45081088     ZHar    A    G        0      0        2 
  19 chr19_45081088   Sample    A    G        0      0        2 
  19 chr19_45084071     AAsi    G    A        0      0        2 
  19 chr19_45084071     AKia    G    A        0      0        2 
  19 chr19_45084071     AOna    G    A        0      0        2 
  19 chr19_45084071     ASom    G    A        0      0        2 
  19 chr19_45084071     HCab    G    A        1      2        2 
  19 chr19_45084071     HPrz    G    A        1      2        2 
  19 chr19_45084071     ZBoe    G    A        0      0        2 
  19 chr19_45084071     ZGre    G    A        0      0        2 
  19 chr19_45084071     ZHar    G    A        0      0        2 
  19 chr19_45084071   Sample    G    A        0      0        2 
  19 chr19_45091816     AAsi    A    G        0      0        2 
  19 chr19_45091816     AKia    A    G        0      0        2 
  19 chr19_45091816     AOna    A    G        0      0        2 
  19 chr19_45091816     ASom    A    G        0      0        2 
  19 chr19_45091816     HCab    A    G        1      2        2 
  19 chr19_45091816     HPrz    A    G        1      2        2 
  19 chr19_45091816     ZBoe    A    G        0      0        2 
  19 chr19_45091816     ZGre    A    G        0      0        2 
  19 chr19_45091816     ZHar    A    G        0      0        2 
  19 chr19_45091816   Sample    A    G        0      0        2 
  19 chr19_45094068     AAsi    T    C        0      0        2 
  19 chr19_45094068     AKia    T    C        0      0        2 
  19 chr19_45094068     AOna    T    C        0      0        2 
  19 chr19_45094068     ASom    T    C        0      0        2 
  19 chr19_45094068     HCab    T    C        0      0        2 
  19 chr19_45094068     HPrz    T    C      0.5      1        2 
  19 chr19_45094068     ZBoe    T    C        0      0        2 
  19 chr19_45094068     ZGre    T    C        0      0        2 
  19 chr19_45094068     ZHar    T    C        0      0        2 
  19 chr19_45094068   Sample    T    C        0      0        2 
  19 chr19_45110909     AAsi    C    T        0      0        2 
  19 chr19_45110909     AKia    C    T        0      0        2 
  19 chr19_45110909     AOna    C    T        0      0        2 
  19 chr19_45110909     ASom    C    T        0      0        2 
  19 chr19_45110909     HCab    C    T        1      2        2 
  19 chr19_45110909     HPrz    C    T        1      2        2 
  19 chr19_45110909     ZBoe    C    T        1      2        2 
  19 chr19_45110909     ZGre    C    T        0      0        2 
  19 chr19_45110909     ZHar    C    T        0      0        2 
  19 chr19_45110909   Sample    C    T        0      0        2 
  19 chr19_45113148     AAsi    T    C        0      0        2 
  19 chr19_45113148     AKia    T    C      0.5      1        2 
  19 chr19_45113148     AOna    T    C        0      0        2 
  19 chr19_45113148     ASom    T    C        0      0        2 
  19 chr19_45113148     HCab    T    C        0      0        2 
  19 chr19_45113148     HPrz    T    C        0      0        2 
  19 chr19_45113148     ZBoe    T    C        0      0        2 
  19 chr19_45113148     ZGre    T    C        0      0        2 
  19 chr19_45113148     ZHar    T    C        0      0        2 
  19 chr19_45113148   Sample    T    C        0      0        2 
  19 chr19_45116465     AAsi    C    T        0      0        2 
  19 chr19_45116465     AKia    C    T        0      0        2 
  19 chr19_45116465     AOna    C    T        0      0        2 
  19 chr19_45116465     ASom    C    T        0      0        2 
  19 chr19_45116465     HCab    C    T        0      0        2 
  19 chr19_45116465     HPrz    C    T        0      0        2 
  19 chr19_45116465     ZBoe    C    T        0      0        2 
  19 chr19_45116465     ZGre    C    T        0      0        2 
  19 chr19_45116465     ZHar    C    T        1      2        2 
  19 chr19_45116465   Sample    C    T        0      0        2 
  19 chr19_45119329     AAsi    G    C        0      0        2 
  19 chr19_45119329     AKia    G    C        0      0        2 
  19 chr19_45119329     AOna    G    C        0      0        2 
  19 chr19_45119329     ASom    G    C        0      0        2 
  19 chr19_45119329     HCab    G    C        0      0        2 
  19 chr19_45119329     HPrz    G    C      0.5      1        2 
  19 chr19_45119329     ZBoe    G    C        0      0        2 
  19 chr19_45119329     ZGre    G    C        0      0        2 
  19 chr19_45119329     ZHar    G    C        0      0        2 
  19 chr19_45119329   Sample    G    C        0      0        2 
  19 chr19_45122953     AAsi    T    C        0      0        2 
  19 chr19_45122953     AKia    T    C        0      0        2 
  19 chr19_45122953     AOna    T    C        0      0        2 
  19 chr19_45122953     ASom    T    C        0      0        2 
  19 chr19_45122953     HCab    T    C        1      2        2 
  19 chr19_45122953     HPrz    T    C        1      2        2 
  19 chr19_45122953     ZBoe    T    C        0      0        2 
  19 chr19_45122953     ZGre    T    C        0      0        2 
  19 chr19_45122953     ZHar    T    C        0      0        2 
  19 chr19_45122953   Sample    T    C        0      0        2 
  19 chr19_45123687     AAsi    A    G        0      0        2 
  19 chr19_45123687     AKia    A    G        0      0        2 
  19 chr19_45123687     AOna    A    G        0      0        2 
  19 chr19_45123687     ASom    A    G        0      0        2 
  19 chr19_45123687     HCab    A    G        1      2        2 
  19 chr19_45123687     HPrz    A    G        1      2        2 
  19 chr19_45123687     ZBoe    A    G        0      0        2 
  19 chr19_45123687     ZGre    A    G        0      0        2 
  19 chr19_45123687     ZHar    A    G        0      0        2 
  19 chr19_45123687   Sample    A    G        0      0        2 
  19 chr19_45127121     AAsi    G    A        0      0        2 
  19 chr19_45127121     AKia    G    A        0      0        2 
  19 chr19_45127121     AOna    G    A      0.5      1        2 
  19 chr19_45127121     ASom    G    A        0      0        2 
  19 chr19_45127121     HCab    G    A        1      2        2 
  19 chr19_45127121     HPrz    G    A        1      2        2 
  19 chr19_45127121     ZBoe    G    A        0      0        2 
  19 chr19_45127121     ZGre    G    A        1      2        2 
  19 chr19_45127121     ZHar    G    A        1      2        2 
  19 chr19_45127121   Sample    G    A        0      0        2 
  19 chr19_45127768     AAsi    A    G        0      0        2 
  19 chr19_45127768     AKia    A    G        0      0        2 
  19 chr19_45127768     AOna    A    G        0      0        2 
  19 chr19_45127768     ASom    A    G      0.5      1        2 
  19 chr19_45127768     HCab    A    G        0      0        2 
  19 chr19_45127768     HPrz    A    G        0      0        2 
  19 chr19_45127768     ZBoe    A    G        0      0        2 
  19 chr19_45127768     ZGre    A    G        0      0        2 
  19 chr19_45127768     ZHar    A    G        0      0        2 
  19 chr19_45127768   Sample    A    G        0      0        2 
  19 chr19_45153439     AAsi    A    G        0      0        2 
  19 chr19_45153439     AKia    A    G        0      0        2 
  19 chr19_45153439     AOna    A    G        0      0        2 
  19 chr19_45153439     ASom    A    G        0      0        2 
  19 chr19_45153439     HCab    A    G        1      2        2 
  19 chr19_45153439     HPrz    A    G        1      2        2 
  19 chr19_45153439     ZBoe    A    G        0      0        2 
  19 chr19_45153439     ZGre    A    G        0      0        2 
  19 chr19_45153439     ZHar    A    G        0      0        2 
  19 chr19_45153439   Sample    A    G        0      0        2 
  19 chr19_45154602     AAsi    T    C        0      0        2 
  19 chr19_45154602     AKia    T    C      0.5      1        2 
  19 chr19_45154602     AOna    T    C        0      0        2 
  19 chr19_45154602     ASom    T    C        0      0        2 
  19 chr19_45154602     HCab    T    C        0      0        2 
  19 chr19_45154602     HPrz    T    C        0      0        2 
  19 chr19_45154602     ZBoe    T    C        0      0        2 
  19 chr19_45154602     ZGre    T    C        0      0        2 
  19 chr19_45154602     ZHar    T    C        0      0        2 
  19 chr19_45154602   Sample    T    C        0      0        2 
  19 chr19_45158042     AAsi    G    C        0      0        2 
  19 chr19_45158042     AKia    G    C        0      0        2 
  19 chr19_45158042     AOna    G    C        0      0        2 
  19 chr19_45158042     ASom    G    C        0      0        2 
  19 chr19_45158042     HCab    G    C        0      0        2 
  19 chr19_45158042     HPrz    G    C        0      0        2 
  19 chr19_45158042     ZBoe    G    C        0      0        2 
  19 chr19_45158042     ZGre    G    C        0      0        2 
  19 chr19_45158042     ZHar    G    C        1      2        2 
  19 chr19_45158042   Sample    G    C        0      0        2 
  19 chr19_45172220     AAsi    A    G        0      0        2 
  19 chr19_45172220     AKia    A    G        0      0        2 
  19 chr19_45172220     AOna    A    G      0.5      1        2 
  19 chr19_45172220     ASom    A    G        0      0        2 
  19 chr19_45172220     HCab    A    G        0      0        2 
  19 chr19_45172220     HPrz    A    G        0      0        2 
  19 chr19_45172220     ZBoe    A    G        0      0        2 
  19 chr19_45172220     ZGre    A    G        0      0        2 
  19 chr19_45172220     ZHar    A    G        0      0        2 
  19 chr19_45172220   Sample    A    G        0      0        2 
  19 chr19_45185275     AAsi    T    C        0      0        2 
  19 chr19_45185275     AKia    T    C        1      2        2 
  19 chr19_45185275     AOna    T    C        1      2        2 
  19 chr19_45185275     ASom    T    C        0      0        2 
  19 chr19_45185275     HCab    T    C        0      0        2 
  19 chr19_45185275     HPrz    T    C        0      0        2 
  19 chr19_45185275     ZBoe    T    C        0      0        2 
  19 chr19_45185275     ZGre    T    C        0      0        2 
  19 chr19_45185275     ZHar    T    C        0      0        2 
  19 chr19_45185275   Sample    T    C        0      0        2 
  19 chr19_45189394     AAsi    A    G        0      0        2 
  19 chr19_45189394     AKia    A    G        0      0        2 
  19 chr19_45189394     AOna    A    G        0      0        2 
  19 chr19_45189394     ASom    A    G        0      0        2 
  19 chr19_45189394     HCab    A    G        0      0        2 
  19 chr19_45189394     HPrz    A    G      0.5      1        2 
  19 chr19_45189394     ZBoe    A    G        0      0        2 
  19 chr19_45189394     ZGre    A    G        0      0        2 
  19 chr19_45189394     ZHar    A    G        0      0        2 
  19 chr19_45189394   Sample    A    G        0      0        2 
  19 chr19_45190296     AAsi    G    A        0      0        2 
  19 chr19_45190296     AKia    G    A        0      0        2 
  19 chr19_45190296     AOna    G    A        0      0        2 
  19 chr19_45190296     ASom    G    A        0      0        2 
  19 chr19_45190296     HCab    G    A        1      2        2 
  19 chr19_45190296     HPrz    G    A        1      2        2 
  19 chr19_45190296     ZBoe    G    A        0      0        2 
  19 chr19_45190296     ZGre    G    A        0      0        2 
  19 chr19_45190296     ZHar    G    A        0      0        2 
  19 chr19_45190296   Sample    G    A        0      0        2 
  19 chr19_45195821     AAsi    A    G        0      0        2 
  19 chr19_45195821     AKia    A    G        0      0        2 
  19 chr19_45195821     AOna    A    G        0      0        2 
  19 chr19_45195821     ASom    A    G        0      0        2 
  19 chr19_45195821     HCab    A    G        0      0        2 
  19 chr19_45195821     HPrz    A    G        0      0        2 
  19 chr19_45195821     ZBoe    A    G        0      0        2 
  19 chr19_45195821     ZGre    A    G        0      0        2 
  19 chr19_45195821     ZHar    A    G        1      2        2 
  19 chr19_45195821   Sample    A    G        0      0        2 
  19 chr19_45212435     AAsi    A    T        0      0        2 
  19 chr19_45212435     AKia    A    T        1      2        2 
  19 chr19_45212435     AOna    A    T        0      0        2 
  19 chr19_45212435     ASom    A    T        0      0        2 
  19 chr19_45212435     HCab    A    T        0      0        2 
  19 chr19_45212435     HPrz    A    T        0      0        2 
  19 chr19_45212435     ZBoe    A    T        0      0        2 
  19 chr19_45212435     ZGre    A    T        0      0        2 
  19 chr19_45212435     ZHar    A    T        0      0        2 
  19 chr19_45212435   Sample    A    T        0      0        2 
  19 chr19_45218150     AAsi    G    A        1      2        2 
  19 chr19_45218150     AKia    G    A        0      0        2 
  19 chr19_45218150     AOna    G    A        0      0        2 
  19 chr19_45218150     ASom    G    A        1      2        2 
  19 chr19_45218150     HCab    G    A        0      0        2 
  19 chr19_45218150     HPrz    G    A        0      0        2 
  19 chr19_45218150     ZBoe    G    A        0      0        2 
  19 chr19_45218150     ZGre    G    A        0      0        2 
  19 chr19_45218150     ZHar    G    A        0      0        2 
  19 chr19_45218150   Sample    G    A        1      2        2 
  19 chr19_45222412     AAsi    G    A        0      0        2 
  19 chr19_45222412     AKia    G    A        0      0        2 
  19 chr19_45222412     AOna    G    A        0      0        2 
  19 chr19_45222412     ASom    G    A        0      0        2 
  19 chr19_45222412     HCab    G    A        0      0        2 
  19 chr19_45222412     HPrz    G    A        0      0        2 
  19 chr19_45222412     ZBoe    G    A      0.5      1        2 
  19 chr19_45222412     ZGre    G    A        0      0        2 
  19 chr19_45222412     ZHar    G    A        0      0        2 
  19 chr19_45222412   Sample    G    A        0      0        2 
  19 chr19_45222739     AAsi    T    C        0      0        2 
  19 chr19_45222739     AKia    T    C        1      2        2 
  19 chr19_45222739     AOna    T    C        0      0        2 
  19 chr19_45222739     ASom    T    C        0      0        2 
  19 chr19_45222739     HCab    T    C        0      0        2 
  19 chr19_45222739     HPrz    T    C        0      0        2 
  19 chr19_45222739     ZBoe    T    C        0      0        2 
  19 chr19_45222739     ZGre    T    C        0      0        2 
  19 chr19_45222739     ZHar    T    C        0      0        2 
  19 chr19_45222739   Sample    T    C        0      0        2 
  19 chr19_45224898     AAsi    G    A        0      0        2 
  19 chr19_45224898     AKia    G    A        0      0        2 
  19 chr19_45224898     AOna    G    A        0      0        2 
  19 chr19_45224898     ASom    G    A        0      0        2 
  19 chr19_45224898     HCab    G    A        1      2        2 
  19 chr19_45224898     HPrz    G    A        1      2        2 
  19 chr19_45224898     ZBoe    G    A        0      0        2 
  19 chr19_45224898     ZGre    G    A        0      0        2 
  19 chr19_45224898     ZHar    G    A        0      0        2 
  19 chr19_45224898   Sample    G    A        0      0        2 
  19 chr19_45226651     AAsi    G    C        0      0        2 
  19 chr19_45226651     AKia    G    C        0      0        2 
  19 chr19_45226651     AOna    G    C        0      0        2 
  19 chr19_45226651     ASom    G    C        0      0        2 
  19 chr19_45226651     HCab    G    C        0      0        2 
  19 chr19_45226651     HPrz    G    C        0      0        2 
  19 chr19_45226651     ZBoe    G    C        1      2        2 
  19 chr19_45226651     ZGre    G    C        0      0        2 
  19 chr19_45226651     ZHar    G    C        0      0        2 
  19 chr19_45226651   Sample    G    C        0      0        2 
  19 chr19_45235523     AAsi    C    T        0      0        2 
  19 chr19_45235523     AKia    C    T        0      0        2 
  19 chr19_45235523     AOna    C    T        0      0        2 
  19 chr19_45235523     ASom    C    T        0      0        2 
  19 chr19_45235523     HCab    C    T        1      2        2 
  19 chr19_45235523     HPrz    C    T        1      2        2 
  19 chr19_45235523     ZBoe    C    T        0      0        2 
  19 chr19_45235523     ZGre    C    T        0      0        2 
  19 chr19_45235523     ZHar    C    T        0      0        2 
  19 chr19_45235523   Sample    C    T        0      0        2 
  19 chr19_45237680     AAsi    A    G        0      0        2 
  19 chr19_45237680     AKia    A    G        0      0        2 
  19 chr19_45237680     AOna    A    G        0      0        2 
  19 chr19_45237680     ASom    A    G        0      0        2 
  19 chr19_45237680     HCab    A    G        0      0        2 
  19 chr19_45237680     HPrz    A    G        1      2        2 
  19 chr19_45237680     ZBoe    A    G        0      0        2 
  19 chr19_45237680     ZGre    A    G        0      0        2 
  19 chr19_45237680     ZHar    A    G        0      0        2 
  19 chr19_45237680   Sample    A    G        0      0        2 
  19 chr19_45250275     AAsi    T    C        0      0        2 
  19 chr19_45250275     AKia    T    C        0      0        2 
  19 chr19_45250275     AOna    T    C        0      0        2 
  19 chr19_45250275     ASom    T    C        0      0        2 
  19 chr19_45250275     HCab    T    C        1      2        2 
  19 chr19_45250275     HPrz    T    C        1      2        2 
  19 chr19_45250275     ZBoe    T    C        0      0        2 
  19 chr19_45250275     ZGre    T    C        0      0        2 
  19 chr19_45250275     ZHar    T    C        0      0        2 
  19 chr19_45250275   Sample    T    C        0      0        2 
  19 chr19_45250452     AAsi    A    T        0      0        2 
  19 chr19_45250452     AKia    A    T        0      0        2 
  19 chr19_45250452     AOna    A    T        0      0        2 
  19 chr19_45250452     ASom    A    T        0      0        2 
  19 chr19_45250452     HCab    A    T        0      0        2 
  19 chr19_45250452     HPrz    A    T        1      2        2 
  19 chr19_45250452     ZBoe    A    T        0      0        2 
  19 chr19_45250452     ZGre    A    T        0      0        2 
  19 chr19_45250452     ZHar    A    T        0      0        2 
  19 chr19_45250452   Sample    A    T        0      0        2 
  19 chr19_45255498     AAsi    G    A        0      0        2 
  19 chr19_45255498     AKia    G    A        0      0        2 
  19 chr19_45255498     AOna    G    A        0      0        2 
  19 chr19_45255498     ASom    G    A        0      0        2 
  19 chr19_45255498     HCab    G    A        0      0        2 
  19 chr19_45255498     HPrz    G    A        0      0        2 
  19 chr19_45255498     ZBoe    G    A        1      2        2 
  19 chr19_45255498     ZGre    G    A        0      0        2 
  19 chr19_45255498     ZHar    G    A        0      0        2 
  19 chr19_45255498   Sample    G    A        0      0        2 
  19 chr19_45260354     AAsi    G    C        0      0        2 
  19 chr19_45260354     AKia    G    C        0      0        2 
  19 chr19_45260354     AOna    G    C        0      0        2 
  19 chr19_45260354     ASom    G    C        0      0        2 
  19 chr19_45260354     HCab    G    C        1      2        2 
  19 chr19_45260354     HPrz    G    C        1      2        2 
  19 chr19_45260354     ZBoe    G    C        0      0        2 
  19 chr19_45260354     ZGre    G    C        0      0        2 
  19 chr19_45260354     ZHar    G    C        0      0        2 
  19 chr19_45260354   Sample    G    C        0      0        2 
  19 chr19_45260426     AAsi    C    T        1      2        2 
  19 chr19_45260426     AKia    C    T        0      0        2 
  19 chr19_45260426     AOna    C    T        0      0        2 
  19 chr19_45260426     ASom    C    T        0      0        2 
  19 chr19_45260426     HCab    C    T        0      0        2 
  19 chr19_45260426     HPrz    C    T        0      0        2 
  19 chr19_45260426     ZBoe    C    T        0      0        2 
  19 chr19_45260426     ZGre    C    T        0      0        2 
  19 chr19_45260426     ZHar    C    T        0      0        2 
  19 chr19_45260426   Sample    C    T        1      2        2 
  19 chr19_45260632     AAsi    A    C        0      0        2 
  19 chr19_45260632     AKia    A    C        0      0        2 
  19 chr19_45260632     AOna    A    C        0      0        2 
  19 chr19_45260632     ASom    A    C        0      0        2 
  19 chr19_45260632     HCab    A    C        1      2        2 
  19 chr19_45260632     HPrz    A    C        1      2        2 
  19 chr19_45260632     ZBoe    A    C        0      0        2 
  19 chr19_45260632     ZGre    A    C        0      0        2 
  19 chr19_45260632     ZHar    A    C        0      0        2 
  19 chr19_45260632   Sample    A    C        0      0        2 
  19 chr19_45261274     AAsi    T    C        0      0        2 
  19 chr19_45261274     AKia    T    C        0      0        2 
  19 chr19_45261274     AOna    T    C      0.5      1        2 
  19 chr19_45261274     ASom    T    C        0      0        2 
  19 chr19_45261274     HCab    T    C        0      0        2 
  19 chr19_45261274     HPrz    T    C        0      0        2 
  19 chr19_45261274     ZBoe    T    C        0      0        2 
  19 chr19_45261274     ZGre    T    C        0      0        2 
  19 chr19_45261274     ZHar    T    C        0      0        2 
  19 chr19_45261274   Sample    T    C        0      0        2 
  19 chr19_45261903     AAsi    C    T        0      0        2 
  19 chr19_45261903     AKia    C    T        0      0        2 
  19 chr19_45261903     AOna    C    T        0      0        2 
  19 chr19_45261903     ASom    C    T        0      0        2 
  19 chr19_45261903     HCab    C    T        0      0        2 
  19 chr19_45261903     HPrz    C    T        0      0        2 
  19 chr19_45261903     ZBoe    C    T        0      0        2 
  19 chr19_45261903     ZGre    C    T        1      2        2 
  19 chr19_45261903     ZHar    C    T        0      0        2 
  19 chr19_45261903   Sample    C    T        0      0        2 
  19 chr19_45262846     AAsi    C    T        0      0        2 
  19 chr19_45262846     AKia    C    T        0      0        2 
  19 chr19_45262846     AOna    C    T        0      0        2 
  19 chr19_45262846     ASom    C    T        0      0        2 
  19 chr19_45262846     HCab    C    T        0      0        2 
  19 chr19_45262846     HPrz    C    T        0      0        2 
  19 chr19_45262846     ZBoe    C    T        0      0        2 
  19 chr19_45262846     ZGre    C    T        1      2        2 
  19 chr19_45262846     ZHar    C    T        0      0        2 
  19 chr19_45262846   Sample    C    T        0      0        2 
  19 chr19_45269128     AAsi    C    T        0      0        2 
  19 chr19_45269128     AKia    C    T        0      0        2 
  19 chr19_45269128     AOna    C    T        0      0        2 
  19 chr19_45269128     ASom    C    T        0      0        2 
  19 chr19_45269128     HCab    C    T        0      0        2 
  19 chr19_45269128     HPrz    C    T        0      0        2 
  19 chr19_45269128     ZBoe    C    T        1      2        2 
  19 chr19_45269128     ZGre    C    T        0      0        2 
  19 chr19_45269128     ZHar    C    T        1      2        2 
  19 chr19_45269128   Sample    C    T        0      0        2 
  19 chr19_45275397     AAsi    G    A        1      2        2 
  19 chr19_45275397     AKia    G    A        0      0        2 
  19 chr19_45275397     AOna    G    A        0      0        2 
  19 chr19_45275397     ASom    G    A        1      2        2 
  19 chr19_45275397     HCab    G    A        0      0        2 
  19 chr19_45275397     HPrz    G    A        0      0        2 
  19 chr19_45275397     ZBoe    G    A        0      0        2 
  19 chr19_45275397     ZGre    G    A        0      0        2 
  19 chr19_45275397     ZHar    G    A        0      0        2 
  19 chr19_45275397   Sample    G    A        1      2        2 
  19 chr19_45279337     AAsi    A    G        0      0        2 
  19 chr19_45279337     AKia    A    G        0      0        2 
  19 chr19_45279337     AOna    A    G        0      0        2 
  19 chr19_45279337     ASom    A    G        0      0        2 
  19 chr19_45279337     HCab    A    G        1      2        2 
  19 chr19_45279337     HPrz    A    G        1      2        2 
  19 chr19_45279337     ZBoe    A    G        0      0        2 
  19 chr19_45279337     ZGre    A    G        0      0        2 
  19 chr19_45279337     ZHar    A    G        0      0        2 
  19 chr19_45279337   Sample    A    G        0      0        2 
  19 chr19_45283148     AAsi    A    G        0      0        2 
  19 chr19_45283148     AKia    A    G        0      0        2 
  19 chr19_45283148     AOna    A    G        0      0        2 
  19 chr19_45283148     ASom    A    G        0      0        2 
  19 chr19_45283148     HCab    A    G        1      2        2 
  19 chr19_45283148     HPrz    A    G        1      2        2 
  19 chr19_45283148     ZBoe    A    G        0      0        2 
  19 chr19_45283148     ZGre    A    G        0      0        2 
  19 chr19_45283148     ZHar    A    G        0      0        2 
  19 chr19_45283148   Sample    A    G        0      0        2 
  19 chr19_45284220     AAsi    C    G        1      2        2 
  19 chr19_45284220     AKia    C    G        0      0        2 
  19 chr19_45284220     AOna    C    G        0      0        2 
  19 chr19_45284220     ASom    C    G        1      2        2 
  19 chr19_45284220     HCab    C    G        0      0        2 
  19 chr19_45284220     HPrz    C    G        0      0        2 
  19 chr19_45284220     ZBoe    C    G        0      0        2 
  19 chr19_45284220     ZGre    C    G        0      0        2 
  19 chr19_45284220     ZHar    C    G        0      0        2 
  19 chr19_45284220   Sample    C    G        1      2        2 
  19 chr19_45289009     AAsi    C    T        1      2        2 
  19 chr19_45289009     AKia    C    T        0      0        2 
  19 chr19_45289009     AOna    C    T        0      0        2 
  19 chr19_45289009     ASom    C    T        1      2        2 
  19 chr19_45289009     HCab    C    T        0      0        2 
  19 chr19_45289009     HPrz    C    T        0      0        2 
  19 chr19_45289009     ZBoe    C    T        0      0        2 
  19 chr19_45289009     ZGre    C    T        0      0        2 
  19 chr19_45289009     ZHar    C    T        0      0        2 
  19 chr19_45289009   Sample    C    T        1      2        2 
  19 chr19_45293596     AAsi    T    C        0      0        2 
  19 chr19_45293596     AKia    T    C        0      0        2 
  19 chr19_45293596     AOna    T    C      0.5      1        2 
  19 chr19_45293596     ASom    T    C        0      0        2 
  19 chr19_45293596     HCab    T    C        0      0        2 
  19 chr19_45293596     HPrz    T    C        0      0        2 
  19 chr19_45293596     ZBoe    T    C        0      0        2 
  19 chr19_45293596     ZGre    T    C        0      0        2 
  19 chr19_45293596     ZHar    T    C        0      0        2 
  19 chr19_45293596   Sample    T    C        0      0        2 
  19 chr19_45301508     AAsi    G    A        0      0        2 
  19 chr19_45301508     AKia    G    A        0      0        2 
  19 chr19_45301508     AOna    G    A        0      0        2 
  19 chr19_45301508     ASom    G    A        0      0        2 
  19 chr19_45301508     HCab    G    A        1      2        2 
  19 chr19_45301508     HPrz    G    A        1      2        2 
  19 chr19_45301508     ZBoe    G    A        0      0        2 
  19 chr19_45301508     ZGre    G    A        0      0        2 
  19 chr19_45301508     ZHar    G    A        0      0        2 
  19 chr19_45301508   Sample    G    A        0      0        2 
  19 chr19_45302961     AAsi    C    A        0      0        2 
  19 chr19_45302961     AKia    C    A        0      0        2 
  19 chr19_45302961     AOna    C    A      0.5      1        2 
  19 chr19_45302961     ASom    C    A        0      0        2 
  19 chr19_45302961     HCab    C    A        0      0        2 
  19 chr19_45302961     HPrz    C    A        0      0        2 
  19 chr19_45302961     ZBoe    C    A        0      0        2 
  19 chr19_45302961     ZGre    C    A        0      0        2 
  19 chr19_45302961     ZHar    C    A        0      0        2 
  19 chr19_45302961   Sample    C    A        0      0        2 
  19 chr19_45303121     AAsi    T    A      0.5      1        2 
  19 chr19_45303121     AKia    T    A        0      0        2 
  19 chr19_45303121     AOna    T    A        0      0        2 
  19 chr19_45303121     ASom    T    A        0      0        2 
  19 chr19_45303121     HCab    T    A        0      0        2 
  19 chr19_45303121     HPrz    T    A        0      0        2 
  19 chr19_45303121     ZBoe    T    A        0      0        2 
  19 chr19_45303121     ZGre    T    A        0      0        2 
  19 chr19_45303121     ZHar    T    A        0      0        2 
  19 chr19_45303121   Sample    T    A        0      0        2 
  19 chr19_45324527     AAsi    T    C        0      0        2 
  19 chr19_45324527     AKia    T    C        0      0        2 
  19 chr19_45324527     AOna    T    C        0      0        2 
  19 chr19_45324527     ASom    T    C      0.5      1        2 
  19 chr19_45324527     HCab    T    C        0      0        2 
  19 chr19_45324527     HPrz    T    C        0      0        2 
  19 chr19_45324527     ZBoe    T    C        0      0        2 
  19 chr19_45324527     ZGre    T    C        0      0        2 
  19 chr19_45324527     ZHar    T    C        0      0        2 
  19 chr19_45324527   Sample    T    C        0      0        2 
  19 chr19_45333093     AAsi    G    A        0      0        2 
  19 chr19_45333093     AKia    G    A        0      0        2 
  19 chr19_45333093     AOna    G    A        0      0        2 
  19 chr19_45333093     ASom    G    A      0.5      1        2 
  19 chr19_45333093     HCab    G    A        0      0        2 
  19 chr19_45333093     HPrz    G    A        0      0        2 
  19 chr19_45333093     ZBoe    G    A        0      0        2 
  19 chr19_45333093     ZGre    G    A        0      0        2 
  19 chr19_45333093     ZHar    G    A        0      0        2 
  19 chr19_45333093   Sample    G    A        0      0        2 
  19 chr19_45338816     AAsi    G    A      0.5      1        2 
  19 chr19_45338816     AKia    G    A        0      0        2 
  19 chr19_45338816     AOna    G    A        0      0        2 
  19 chr19_45338816     ASom    G    A      0.5      1        2 
  19 chr19_45338816     HCab    G    A        0      0        2 
  19 chr19_45338816     HPrz    G    A        0      0        2 
  19 chr19_45338816     ZBoe    G    A        0      0        2 
  19 chr19_45338816     ZGre    G    A        0      0        2 
  19 chr19_45338816     ZHar    G    A        0      0        2 
  19 chr19_45338816   Sample    G    A        0      0        2 
  19 chr19_45346322     AAsi    A    G        0      0        2 
  19 chr19_45346322     AKia    A    G        0      0        2 
  19 chr19_45346322     AOna    A    G        0      0        2 
  19 chr19_45346322     ASom    A    G        0      0        2 
  19 chr19_45346322     HCab    A    G        1      2        2 
  19 chr19_45346322     HPrz    A    G        1      2        2 
  19 chr19_45346322     ZBoe    A    G        0      0        2 
  19 chr19_45346322     ZGre    A    G        0      0        2 
  19 chr19_45346322     ZHar    A    G        0      0        2 
  19 chr19_45346322   Sample    A    G        0      0        2 
  19 chr19_45349112     AAsi    G    A        0      0        2 
  19 chr19_45349112     AKia    G    A        0      0        2 
  19 chr19_45349112     AOna    G    A        0      0        2 
  19 chr19_45349112     ASom    G    A        0      0        2 
  19 chr19_45349112     HCab    G    A        0      0        2 
  19 chr19_45349112     HPrz    G    A      0.5      1        2 
  19 chr19_45349112     ZBoe    G    A        0      0        2 
  19 chr19_45349112     ZGre    G    A        0      0        2 
  19 chr19_45349112     ZHar    G    A        0      0        2 
  19 chr19_45349112   Sample    G    A        0      0        2 
  19 chr19_45350057     AAsi    A    G        0      0        2 
  19 chr19_45350057     AKia    A    G        1      2        2 
  19 chr19_45350057     AOna    A    G        1      2        2 
  19 chr19_45350057     ASom    A    G        0      0        2 
  19 chr19_45350057     HCab    A    G        0      0        2 
  19 chr19_45350057     HPrz    A    G        0      0        2 
  19 chr19_45350057     ZBoe    A    G      0.5      1        2 
  19 chr19_45350057     ZGre    A    G        0      0        2 
  19 chr19_45350057     ZHar    A    G        0      0        2 
  19 chr19_45350057   Sample    A    G        0      0        2 
  19 chr19_45357140     AAsi    T    C        0      0        2 
  19 chr19_45357140     AKia    T    C        1      2        2 
  19 chr19_45357140     AOna    T    C      0.5      1        2 
  19 chr19_45357140     ASom    T    C        0      0        2 
  19 chr19_45357140     HCab    T    C        0      0        2 
  19 chr19_45357140     HPrz    T    C        0      0        2 
  19 chr19_45357140     ZBoe    T    C        1      2        2 
  19 chr19_45357140     ZGre    T    C        1      2        2 
  19 chr19_45357140     ZHar    T    C        1      2        2 
  19 chr19_45357140   Sample    T    C        0      0        2 
  19 chr19_45359704     AAsi    C    T        0      0        2 
  19 chr19_45359704     AKia    C    T        0      0        2 
  19 chr19_45359704     AOna    C    T        0      0        2 
  19 chr19_45359704     ASom    C    T        0      0        2 
  19 chr19_45359704     HCab    C    T        0      0        2 
  19 chr19_45359704     HPrz    C    T        0      0        2 
  19 chr19_45359704     ZBoe    C    T        0      0        2 
  19 chr19_45359704     ZGre    C    T        1      2        2 
  19 chr19_45359704     ZHar    C    T        0      0        2 
  19 chr19_45359704   Sample    C    T        0      0        2 
  19 chr19_45378570     AAsi    C    G        0      0        2 
  19 chr19_45378570     AKia    C    G        0      0        2 
  19 chr19_45378570     AOna    C    G        0      0        2 
  19 chr19_45378570     ASom    C    G        0      0        2 
  19 chr19_45378570     HCab    C    G        1      2        2 
  19 chr19_45378570     HPrz    C    G      0.5      1        2 
  19 chr19_45378570     ZBoe    C    G        0      0        2 
  19 chr19_45378570     ZGre    C    G        0      0        2 
  19 chr19_45378570     ZHar    C    G        0      0        2 
  19 chr19_45378570   Sample    C    G        0      0        2 
  19 chr19_45383547     AAsi    C    T        0      0        2 
  19 chr19_45383547     AKia    C    T        1      2        2 
  19 chr19_45383547     AOna    C    T        0      0        2 
  19 chr19_45383547     ASom    C    T        0      0        2 
  19 chr19_45383547     HCab    C    T        0      0        2 
  19 chr19_45383547     HPrz    C    T        0      0        2 
  19 chr19_45383547     ZBoe    C    T        0      0        2 
  19 chr19_45383547     ZGre    C    T        0      0        2 
  19 chr19_45383547     ZHar    C    T        0      0        2 
  19 chr19_45383547   Sample    C    T        0      0        2 
  19 chr19_45391860     AAsi    A    C        0      0        2 
  19 chr19_45391860     AKia    A    C        0      0        2 
  19 chr19_45391860     AOna    A    C        0      0        2 
  19 chr19_45391860     ASom    A    C        0      0        2 
  19 chr19_45391860     HCab    A    C      0.5      1        2 
  19 chr19_45391860     HPrz    A    C      0.5      1        2 
  19 chr19_45391860     ZBoe    A    C        0      0        2 
  19 chr19_45391860     ZGre    A    C        0      0        2 
  19 chr19_45391860     ZHar    A    C        0      0        2 
  19 chr19_45391860   Sample    A    C        0      0        2 
  19 chr19_45392165     AAsi    A    G      0.5      1        2 
  19 chr19_45392165     AKia    A    G        0      0        2 
  19 chr19_45392165     AOna    A    G        0      0        2 
  19 chr19_45392165     ASom    A    G        0      0        2 
  19 chr19_45392165     HCab    A    G        0      0        2 
  19 chr19_45392165     HPrz    A    G        0      0        2 
  19 chr19_45392165     ZBoe    A    G        0      0        2 
  19 chr19_45392165     ZGre    A    G        0      0        2 
  19 chr19_45392165     ZHar    A    G        0      0        2 
  19 chr19_45392165   Sample    A    G        1      2        2 
  19 chr19_45392726     AAsi    C    T        0      0        2 
  19 chr19_45392726     AKia    C    T        1      2        2 
  19 chr19_45392726     AOna    C    T        0      0        2 
  19 chr19_45392726     ASom    C    T        0      0        2 
  19 chr19_45392726     HCab    C    T        0      0        2 
  19 chr19_45392726     HPrz    C    T        0      0        2 
  19 chr19_45392726     ZBoe    C    T        0      0        2 
  19 chr19_45392726     ZGre    C    T        0      0        2 
  19 chr19_45392726     ZHar    C    T        0      0        2 
  19 chr19_45392726   Sample    C    T        0      0        2 
  19 chr19_45394422     AAsi    G    A        0      0        2 
  19 chr19_45394422     AKia    G    A        0      0        2 
  19 chr19_45394422     AOna    G    A        0      0        2 
  19 chr19_45394422     ASom    G    A        0      0        2 
  19 chr19_45394422     HCab    G    A        0      0        2 
  19 chr19_45394422     HPrz    G    A        0      0        2 
  19 chr19_45394422     ZBoe    G    A        1      2        2 
  19 chr19_45394422     ZGre    G    A        0      0        2 
  19 chr19_45394422     ZHar    G    A        0      0        2 
  19 chr19_45394422   Sample    G    A        0      0        2 
  19 chr19_45398975     AAsi    G    A        0      0        2 
  19 chr19_45398975     AKia    G    A        1      2        2 
  19 chr19_45398975     AOna    G    A      0.5      1        2 
  19 chr19_45398975     ASom    G    A        0      0        2 
  19 chr19_45398975     HCab    G    A        0      0        2 
  19 chr19_45398975     HPrz    G    A        0      0        2 
  19 chr19_45398975     ZBoe    G    A        1      2        2 
  19 chr19_45398975     ZGre    G    A        0      0        2 
  19 chr19_45398975     ZHar    G    A        1      2        2 
  19 chr19_45398975   Sample    G    A        0      0        2 
  19 chr19_45417055     AAsi    G    T        0      0        2 
  19 chr19_45417055     AKia    G    T        0      0        2 
  19 chr19_45417055     AOna    G    T        0      0        2 
  19 chr19_45417055     ASom    G    T        0      0        2 
  19 chr19_45417055     HCab    G    T        0      0        2 
  19 chr19_45417055     HPrz    G    T        0      0        2 
  19 chr19_45417055     ZBoe    G    T        0      0        2 
  19 chr19_45417055     ZGre    G    T        0      0        2 
  19 chr19_45417055     ZHar    G    T        1      2        2 
  19 chr19_45417055   Sample    G    T        0      0        2 
  19 chr19_45422276     AAsi    T    C        0      0        2 
  19 chr19_45422276     AKia    T    C        0      0        2 
  19 chr19_45422276     AOna    T    C        0      0        2 
  19 chr19_45422276     ASom    T    C        0      0        2 
  19 chr19_45422276     HCab    T    C        0      0        2 
  19 chr19_45422276     HPrz    T    C      0.5      1        2 
  19 chr19_45422276     ZBoe    T    C        0      0        2 
  19 chr19_45422276     ZGre    T    C        0      0        2 
  19 chr19_45422276     ZHar    T    C        0      0        2 
  19 chr19_45422276   Sample    T    C        0      0        2 
  19 chr19_45422435     AAsi    G    A        0      0        2 
  19 chr19_45422435     AKia    G    A        0      0        2 
  19 chr19_45422435     AOna    G    A        0      0        2 
  19 chr19_45422435     ASom    G    A        0      0        2 
  19 chr19_45422435     HCab    G    A        0      0        2 
  19 chr19_45422435     HPrz    G    A        0      0        2 
  19 chr19_45422435     ZBoe    G    A      0.5      1        2 
  19 chr19_45422435     ZGre    G    A        0      0        2 
  19 chr19_45422435     ZHar    G    A        0      0        2 
  19 chr19_45422435   Sample    G    A        0      0        2 
  19 chr19_45423413     AAsi    A    C        0      0        2 
  19 chr19_45423413     AKia    A    C        0      0        2 
  19 chr19_45423413     AOna    A    C        0      0        2 
  19 chr19_45423413     ASom    A    C        0      0        2 
  19 chr19_45423413     HCab    A    C      0.5      1        2 
  19 chr19_45423413     HPrz    A    C        0      0        2 
  19 chr19_45423413     ZBoe    A    C        0      0        2 
  19 chr19_45423413     ZGre    A    C        0      0        2 
  19 chr19_45423413     ZHar    A    C        0      0        2 
  19 chr19_45423413   Sample    A    C        0      0        2 
  19 chr19_45426789     AAsi    C    T        0      0        2 
  19 chr19_45426789     AKia    C    T        0      0        2 
  19 chr19_45426789     AOna    C    T        0      0        2 
  19 chr19_45426789     ASom    C    T        0      0        2 
  19 chr19_45426789     HCab    C    T        0      0        2 
  19 chr19_45426789     HPrz    C    T        0      0        2 
  19 chr19_45426789     ZBoe    C    T        1      2        2 
  19 chr19_45426789     ZGre    C    T        0      0        2 
  19 chr19_45426789     ZHar    C    T        0      0        2 
  19 chr19_45426789   Sample    C    T        0      0        2 
  19 chr19_45431590     AAsi    T    G        0      0        2 
  19 chr19_45431590     AKia    T    G        0      0        2 
  19 chr19_45431590     AOna    T    G        0      0        2 
  19 chr19_45431590     ASom    T    G        0      0        2 
  19 chr19_45431590     HCab    T    G        0      0        2 
  19 chr19_45431590     HPrz    T    G        0      0        2 
  19 chr19_45431590     ZBoe    T    G        0      0        2 
  19 chr19_45431590     ZGre    T    G        1      2        2 
  19 chr19_45431590     ZHar    T    G        0      0        2 
  19 chr19_45431590   Sample    T    G        0      0        2 
  19 chr19_45431628     AAsi    G    A        0      0        2 
  19 chr19_45431628     AKia    G    A        0      0        2 
  19 chr19_45431628     AOna    G    A      0.5      1        2 
  19 chr19_45431628     ASom    G    A        0      0        2 
  19 chr19_45431628     HCab    G    A        0      0        2 
  19 chr19_45431628     HPrz    G    A        0      0        2 
  19 chr19_45431628     ZBoe    G    A        0      0        2 
  19 chr19_45431628     ZGre    G    A        0      0        2 
  19 chr19_45431628     ZHar    G    A        0      0        2 
  19 chr19_45431628   Sample    G    A        0      0        2 
  19 chr19_45434095     AAsi    T    C        0      0        2 
  19 chr19_45434095     AKia    T    C        0      0        2 
  19 chr19_45434095     AOna    T    C        0      0        2 
  19 chr19_45434095     ASom    T    C        0      0        2 
  19 chr19_45434095     HCab    T    C        1      2        2 
  19 chr19_45434095     HPrz    T    C        1      2        2 
  19 chr19_45434095     ZBoe    T    C        0      0        2 
  19 chr19_45434095     ZGre    T    C        0      0        2 
  19 chr19_45434095     ZHar    T    C        0      0        2 
  19 chr19_45434095   Sample    T    C        0      0        2 
  19 chr19_45434631     AAsi    T    C        0      0        2 
  19 chr19_45434631     AKia    T    C        1      2        2 
  19 chr19_45434631     AOna    T    C      0.5      1        2 
  19 chr19_45434631     ASom    T    C        0      0        2 
  19 chr19_45434631     HCab    T    C        0      0        2 
  19 chr19_45434631     HPrz    T    C        0      0        2 
  19 chr19_45434631     ZBoe    T    C        0      0        2 
  19 chr19_45434631     ZGre    T    C        0      0        2 
  19 chr19_45434631     ZHar    T    C        0      0        2 
  19 chr19_45434631   Sample    T    C        0      0        2 
  19 chr19_45435073     AAsi    G    C        0      0        2 
  19 chr19_45435073     AKia    G    C        0      0        2 
  19 chr19_45435073     AOna    G    C      0.5      1        2 
  19 chr19_45435073     ASom    G    C        0      0        2 
  19 chr19_45435073     HCab    G    C        0      0        2 
  19 chr19_45435073     HPrz    G    C        0      0        2 
  19 chr19_45435073     ZBoe    G    C        0      0        2 
  19 chr19_45435073     ZGre    G    C        0      0        2 
  19 chr19_45435073     ZHar    G    C        0      0        2 
  19 chr19_45435073   Sample    G    C        0      0        2 
  19 chr19_45435647     AAsi    T    C        0      0        2 
  19 chr19_45435647     AKia    T    C        0      0        2 
  19 chr19_45435647     AOna    T    C        0      0        2 
  19 chr19_45435647     ASom    T    C        0      0        2 
  19 chr19_45435647     HCab    T    C        0      0        2 
  19 chr19_45435647     HPrz    T    C        0      0        2 
  19 chr19_45435647     ZBoe    T    C        0      0        2 
  19 chr19_45435647     ZGre    T    C        0      0        2 
  19 chr19_45435647     ZHar    T    C      0.5      1        2 
  19 chr19_45435647   Sample    T    C        0      0        2 
  19 chr19_45440076     AAsi    G    A      0.5      1        2 
  19 chr19_45440076     AKia    G    A        0      0        2 
  19 chr19_45440076     AOna    G    A        0      0        2 
  19 chr19_45440076     ASom    G    A        0      0        2 
  19 chr19_45440076     HCab    G    A        0      0        2 
  19 chr19_45440076     HPrz    G    A        0      0        2 
  19 chr19_45440076     ZBoe    G    A        0      0        2 
  19 chr19_45440076     ZGre    G    A        0      0        2 
  19 chr19_45440076     ZHar    G    A        0      0        2 
  19 chr19_45440076   Sample    G    A        0      0        2 
  19 chr19_45440088     AAsi    G    T        0      0        2 
  19 chr19_45440088     AKia    G    T        0      0        2 
  19 chr19_45440088     AOna    G    T        0      0        2 
  19 chr19_45440088     ASom    G    T        0      0        2 
  19 chr19_45440088     HCab    G    T        0      0        2 
  19 chr19_45440088     HPrz    G    T      0.5      1        2 
  19 chr19_45440088     ZBoe    G    T        0      0        2 
  19 chr19_45440088     ZGre    G    T        0      0        2 
  19 chr19_45440088     ZHar    G    T        0      0        2 
  19 chr19_45440088   Sample    G    T        0      0        2 
  19 chr19_45442999     AAsi    C    A        0      0        2 
  19 chr19_45442999     AKia    C    A        0      0        2 
  19 chr19_45442999     AOna    C    A        0      0        2 
  19 chr19_45442999     ASom    C    A        0      0        2 
  19 chr19_45442999     HCab    C    A        0      0        2 
  19 chr19_45442999     HPrz    C    A        0      0        2 
  19 chr19_45442999     ZBoe    C    A      0.5      1        2 
  19 chr19_45442999     ZGre    C    A        0      0        2 
  19 chr19_45442999     ZHar    C    A        0      0        2 
  19 chr19_45442999   Sample    C    A        0      0        2 
  19 chr19_45447629     AAsi    T    C        0      0        2 
  19 chr19_45447629     AKia    T    C        0      0        2 
  19 chr19_45447629     AOna    T    C        0      0        2 
  19 chr19_45447629     ASom    T    C        0      0        2 
  19 chr19_45447629     HCab    T    C        0      0        2 
  19 chr19_45447629     HPrz    T    C        0      0        2 
  19 chr19_45447629     ZBoe    T    C        0      0        2 
  19 chr19_45447629     ZGre    T    C        1      2        2 
  19 chr19_45447629     ZHar    T    C        0      0        2 
  19 chr19_45447629   Sample    T    C        0      0        2 
  19 chr19_45458715     AAsi    T    C        0      0        2 
  19 chr19_45458715     AKia    T    C      0.5      1        2 
  19 chr19_45458715     AOna    T    C        0      0        2 
  19 chr19_45458715     ASom    T    C        0      0        2 
  19 chr19_45458715     HCab    T    C        0      0        2 
  19 chr19_45458715     HPrz    T    C        0      0        2 
  19 chr19_45458715     ZBoe    T    C        0      0        2 
  19 chr19_45458715     ZGre    T    C        0      0        2 
  19 chr19_45458715     ZHar    T    C        0      0        2 
  19 chr19_45458715   Sample    T    C        0      0        2 
  19 chr19_45469188     AAsi    T    C        0      0        2 
  19 chr19_45469188     AKia    T    C        0      0        2 
  19 chr19_45469188     AOna    T    C        0      0        2 
  19 chr19_45469188     ASom    T    C        0      0        2 
  19 chr19_45469188     HCab    T    C        0      0        2 
  19 chr19_45469188     HPrz    T    C      0.5      1        2 
  19 chr19_45469188     ZBoe    T    C        0      0        2 
  19 chr19_45469188     ZGre    T    C        0      0        2 
  19 chr19_45469188     ZHar    T    C        0      0        2 
  19 chr19_45469188   Sample    T    C        0      0        2 
  19 chr19_45469446     AAsi    T    A        0      0        2 
  19 chr19_45469446     AKia    T    A        0      0        2 
  19 chr19_45469446     AOna    T    A        0      0        2 
  19 chr19_45469446     ASom    T    A        0      0        2 
  19 chr19_45469446     HCab    T    A        0      0        2 
  19 chr19_45469446     HPrz    T    A      0.5      1        2 
  19 chr19_45469446     ZBoe    T    A        0      0        2 
  19 chr19_45469446     ZGre    T    A        0      0        2 
  19 chr19_45469446     ZHar    T    A        0      0        2 
  19 chr19_45469446   Sample    T    A        0      0        2 
  19 chr19_45483939     AAsi    C    T        0      0        2 
  19 chr19_45483939     AKia    C    T        0      0        2 
  19 chr19_45483939     AOna    C    T        0      0        2 
  19 chr19_45483939     ASom    C    T        0      0        2 
  19 chr19_45483939     HCab    C    T        0      0        2 
  19 chr19_45483939     HPrz    C    T        0      0        2 
  19 chr19_45483939     ZBoe    C    T        0      0        2 
  19 chr19_45483939     ZGre    C    T        1      2        2 
  19 chr19_45483939     ZHar    C    T        0      0        2 
  19 chr19_45483939   Sample    C    T        0      0        2 
  19 chr19_45485099     AAsi    C    T        0      0        2 
  19 chr19_45485099     AKia    C    T        0      0        2 
  19 chr19_45485099     AOna    C    T        0      0        2 
  19 chr19_45485099     ASom    C    T        0      0        2 
  19 chr19_45485099     HCab    C    T        0      0        2 
  19 chr19_45485099     HPrz    C    T        0      0        2 
  19 chr19_45485099     ZBoe    C    T        0      0        2 
  19 chr19_45485099     ZGre    C    T        0      0        2 
  19 chr19_45485099     ZHar    C    T        1      2        2 
  19 chr19_45485099   Sample    C    T        0      0        2 
  19 chr19_45492325     AAsi    T    C        0      0        2 
  19 chr19_45492325     AKia    T    C        0      0        2 
  19 chr19_45492325     AOna    T    C        0      0        2 
  19 chr19_45492325     ASom    T    C        0      0        2 
  19 chr19_45492325     HCab    T    C      0.5      1        2 
  19 chr19_45492325     HPrz    T    C        0      0        2 
  19 chr19_45492325     ZBoe    T    C        0      0        2 
  19 chr19_45492325     ZGre    T    C        0      0        2 
  19 chr19_45492325     ZHar    T    C        0      0        2 
  19 chr19_45492325   Sample    T    C        0      0        2 
  19 chr19_45496318     AAsi    C    T      0.5      1        2 
  19 chr19_45496318     AKia    C    T        0      0        2 
  19 chr19_45496318     AOna    C    T        0      0        2 
  19 chr19_45496318     ASom    C    T        1      2        2 
  19 chr19_45496318     HCab    C    T        0      0        2 
  19 chr19_45496318     HPrz    C    T        0      0        2 
  19 chr19_45496318     ZBoe    C    T        0      0        2 
  19 chr19_45496318     ZGre    C    T        0      0        2 
  19 chr19_45496318     ZHar    C    T        0      0        2 
  19 chr19_45496318   Sample    C    T        1      2        2 
  19 chr19_45496427     AAsi    C    T        0      0        2 
  19 chr19_45496427     AKia    C    T        0      0        2 
  19 chr19_45496427     AOna    C    T        0      0        2 
  19 chr19_45496427     ASom    C    T      0.5      1        2 
  19 chr19_45496427     HCab    C    T        0      0        2 
  19 chr19_45496427     HPrz    C    T        0      0        2 
  19 chr19_45496427     ZBoe    C    T        0      0        2 
  19 chr19_45496427     ZGre    C    T        0      0        2 
  19 chr19_45496427     ZHar    C    T        0      0        2 
  19 chr19_45496427   Sample    C    T        0      0        2 
  19 chr19_45497924     AAsi    A    G        0      0        2 
  19 chr19_45497924     AKia    A    G        0      0        2 
  19 chr19_45497924     AOna    A    G        0      0        2 
  19 chr19_45497924     ASom    A    G        0      0        2 
  19 chr19_45497924     HCab    A    G      0.5      1        2 
  19 chr19_45497924     HPrz    A    G        0      0        2 
  19 chr19_45497924     ZBoe    A    G        0      0        2 
  19 chr19_45497924     ZGre    A    G        0      0        2 
  19 chr19_45497924     ZHar    A    G        0      0        2 
  19 chr19_45497924   Sample    A    G        0      0        2 
  19 chr19_45502235     AAsi    C    T        0      0        2 
  19 chr19_45502235     AKia    C    T        0      0        2 
  19 chr19_45502235     AOna    C    T        1      2        2 
  19 chr19_45502235     ASom    C    T        0      0        2 
  19 chr19_45502235     HCab    C    T        0      0        2 
  19 chr19_45502235     HPrz    C    T        0      0        2 
  19 chr19_45502235     ZBoe    C    T        0      0        2 
  19 chr19_45502235     ZGre    C    T        0      0        2 
  19 chr19_45502235     ZHar    C    T        0      0        2 
  19 chr19_45502235   Sample    C    T        0      0        2 
  19 chr19_45502650     AAsi    C    G        0      0        2 
  19 chr19_45502650     AKia    C    G        1      2        2 
  19 chr19_45502650     AOna    C    G        1      2        2 
  19 chr19_45502650     ASom    C    G        0      0        2 
  19 chr19_45502650     HCab    C    G        0      0        2 
  19 chr19_45502650     HPrz    C    G        0      0        2 
  19 chr19_45502650     ZBoe    C    G        0      0        2 
  19 chr19_45502650     ZGre    C    G        0      0        2 
  19 chr19_45502650     ZHar    C    G        0      0        2 
  19 chr19_45502650   Sample    C    G        0      0        2 
  19 chr19_45505375     AAsi    C    G        1      2        2 
  19 chr19_45505375     AKia    C    G        1      2        2 
  19 chr19_45505375     AOna    C    G        1      2        2 
  19 chr19_45505375     ASom    C    G        1      2        2 
  19 chr19_45505375     HCab    C    G        0      0        2 
  19 chr19_45505375     HPrz    C    G        0      0        2 
  19 chr19_45505375     ZBoe    C    G        0      0        2 
  19 chr19_45505375     ZGre    C    G        0      0        2 
  19 chr19_45505375     ZHar    C    G        0      0        2 
  19 chr19_45505375   Sample    C    G        1      2        2 
  19 chr19_45513488     AAsi    G    A        0      0        2 
  19 chr19_45513488     AKia    G    A        0      0        2 
  19 chr19_45513488     AOna    G    A        0      0        2 
  19 chr19_45513488     ASom    G    A        0      0        2 
  19 chr19_45513488     HCab    G    A        1      2        2 
  19 chr19_45513488     HPrz    G    A        1      2        2 
  19 chr19_45513488     ZBoe    G    A        0      0        2 
  19 chr19_45513488     ZGre    G    A        0      0        2 
  19 chr19_45513488     ZHar    G    A        0      0        2 
  19 chr19_45513488   Sample    G    A        0      0        2 
  19 chr19_45515296     AAsi    A    G        0      0        2 
  19 chr19_45515296     AKia    A    G        0      0        2 
  19 chr19_45515296     AOna    A    G        0      0        2 
  19 chr19_45515296     ASom    A    G        0      0        2 
  19 chr19_45515296     HCab    A    G        0      0        2 
  19 chr19_45515296     HPrz    A    G        0      0        2 
  19 chr19_45515296     ZBoe    A    G        0      0        2 
  19 chr19_45515296     ZGre    A    G        0      0        2 
  19 chr19_45515296     ZHar    A    G      0.5      1        2 
  19 chr19_45515296   Sample    A    G        0      0        2 
  19 chr19_45517212     AAsi    G    A        0      0        2 
  19 chr19_45517212     AKia    G    A        0      0        2 
  19 chr19_45517212     AOna    G    A        0      0        2 
  19 chr19_45517212     ASom    G    A        0      0        2 
  19 chr19_45517212     HCab    G    A        0      0        2 
  19 chr19_45517212     HPrz    G    A        0      0        2 
  19 chr19_45517212     ZBoe    G    A      0.5      1        2 
  19 chr19_45517212     ZGre    G    A        0      0        2 
  19 chr19_45517212     ZHar    G    A        0      0        2 
  19 chr19_45517212   Sample    G    A        0      0        2 
  19 chr19_45519762     AAsi    A    C        0      0        2 
  19 chr19_45519762     AKia    A    C        0      0        2 
  19 chr19_45519762     AOna    A    C        0      0        2 
  19 chr19_45519762     ASom    A    C        0      0        2 
  19 chr19_45519762     HCab    A    C        0      0        2 
  19 chr19_45519762     HPrz    A    C        0      0        2 
  19 chr19_45519762     ZBoe    A    C        0      0        2 
  19 chr19_45519762     ZGre    A    C        1      2        2 
  19 chr19_45519762     ZHar    A    C        0      0        2 
  19 chr19_45519762   Sample    A    C        0      0        2 
  19 chr19_45524339     AAsi    G    A        0      0        2 
  19 chr19_45524339     AKia    G    A        0      0        2 
  19 chr19_45524339     AOna    G    A        0      0        2 
  19 chr19_45524339     ASom    G    A        0      0        2 
  19 chr19_45524339     HCab    G    A        1      2        2 
  19 chr19_45524339     HPrz    G    A        1      2        2 
  19 chr19_45524339     ZBoe    G    A        0      0        2 
  19 chr19_45524339     ZGre    G    A        0      0        2 
  19 chr19_45524339     ZHar    G    A        0      0        2 
  19 chr19_45524339   Sample    G    A        0      0        2 
  19 chr19_45528240     AAsi    T    G        0      0        2 
  19 chr19_45528240     AKia    T    G        0      0        2 
  19 chr19_45528240     AOna    T    G        0      0        2 
  19 chr19_45528240     ASom    T    G        0      0        2 
  19 chr19_45528240     HCab    T    G        1      2        2 
  19 chr19_45528240     HPrz    T    G        1      2        2 
  19 chr19_45528240     ZBoe    T    G        0      0        2 
  19 chr19_45528240     ZGre    T    G        0      0        2 
  19 chr19_45528240     ZHar    T    G        0      0        2 
  19 chr19_45528240   Sample    T    G        0      0        2 
  19 chr19_45528898     AAsi    A    G        0      0        2 
  19 chr19_45528898     AKia    A    G        0      0        2 
  19 chr19_45528898     AOna    A    G        0      0        2 
  19 chr19_45528898     ASom    A    G        0      0        2 
  19 chr19_45528898     HCab    A    G        1      2        2 
  19 chr19_45528898     HPrz    A    G        1      2        2 
  19 chr19_45528898     ZBoe    A    G        0      0        2 
  19 chr19_45528898     ZGre    A    G        0      0        2 
  19 chr19_45528898     ZHar    A    G        0      0        2 
  19 chr19_45528898   Sample    A    G        0      0        2 
  19 chr19_45531151     AAsi    C    T        1      2        2 
  19 chr19_45531151     AKia    C    T        0      0        2 
  19 chr19_45531151     AOna    C    T      0.5      1        2 
  19 chr19_45531151     ASom    C    T        1      2        2 
  19 chr19_45531151     HCab    C    T        0      0        2 
  19 chr19_45531151     HPrz    C    T        0      0        2 
  19 chr19_45531151     ZBoe    C    T        0      0        2 
  19 chr19_45531151     ZGre    C    T        0      0        2 
  19 chr19_45531151     ZHar    C    T        0      0        2 
  19 chr19_45531151   Sample    C    T        1      2        2 
  19 chr19_45534717     AAsi    A    G        0      0        2 
  19 chr19_45534717     AKia    A    G        0      0        2 
  19 chr19_45534717     AOna    A    G        0      0        2 
  19 chr19_45534717     ASom    A    G        0      0        2 
  19 chr19_45534717     HCab    A    G        1      2        2 
  19 chr19_45534717     HPrz    A    G        1      2        2 
  19 chr19_45534717     ZBoe    A    G        0      0        2 
  19 chr19_45534717     ZGre    A    G        0      0        2 
  19 chr19_45534717     ZHar    A    G        0      0        2 
  19 chr19_45534717   Sample    A    G        0      0        2 
  19 chr19_45536697     AAsi    T    C        0      0        2 
  19 chr19_45536697     AKia    T    C        0      0        2 
  19 chr19_45536697     AOna    T    C        0      0        2 
  19 chr19_45536697     ASom    T    C        0      0        2 
  19 chr19_45536697     HCab    T    C        1      2        2 
  19 chr19_45536697     HPrz    T    C        1      2        2 
  19 chr19_45536697     ZBoe    T    C        0      0        2 
  19 chr19_45536697     ZGre    T    C        0      0        2 
  19 chr19_45536697     ZHar    T    C        0      0        2 
  19 chr19_45536697   Sample    T    C        0      0        2 
  19 chr19_45545605     AAsi    A    T        0      0        2 
  19 chr19_45545605     AKia    A    T        0      0        2 
  19 chr19_45545605     AOna    A    T        0      0        2 
  19 chr19_45545605     ASom    A    T        0      0        2 
  19 chr19_45545605     HCab    A    T        0      0        2 
  19 chr19_45545605     HPrz    A    T        0      0        2 
  19 chr19_45545605     ZBoe    A    T        0      0        2 
  19 chr19_45545605     ZGre    A    T        0      0        2 
  19 chr19_45545605     ZHar    A    T      0.5      1        2 
  19 chr19_45545605   Sample    A    T        0      0        2 
  19 chr19_45546656     AAsi    T    C        0      0        2 
  19 chr19_45546656     AKia    T    C        0      0        2 
  19 chr19_45546656     AOna    T    C        0      0        2 
  19 chr19_45546656     ASom    T    C        0      0        2 
  19 chr19_45546656     HCab    T    C        0      0        2 
  19 chr19_45546656     HPrz    T    C        0      0        2 
  19 chr19_45546656     ZBoe    T    C      0.5      1        2 
  19 chr19_45546656     ZGre    T    C        0      0        2 
  19 chr19_45546656     ZHar    T    C        0      0        2 
  19 chr19_45546656   Sample    T    C        0      0        2 
  19 chr19_45547258     AAsi    C    T        0      0        2 
  19 chr19_45547258     AKia    C    T        0      0        2 
  19 chr19_45547258     AOna    C    T        0      0        2 
  19 chr19_45547258     ASom    C    T        0      0        2 
  19 chr19_45547258     HCab    C    T      0.5      1        2 
  19 chr19_45547258     HPrz    C    T      0.5      1        2 
  19 chr19_45547258     ZBoe    C    T        0      0        2 
  19 chr19_45547258     ZGre    C    T        0      0        2 
  19 chr19_45547258     ZHar    C    T        0      0        2 
  19 chr19_45547258   Sample    C    T        0      0        2 
  19 chr19_45548611     AAsi    C    T        0      0        2 
  19 chr19_45548611     AKia    C    T        0      0        2 
  19 chr19_45548611     AOna    C    T      0.5      1        2 
  19 chr19_45548611     ASom    C    T        0      0        2 
  19 chr19_45548611     HCab    C    T        1      2        2 
  19 chr19_45548611     HPrz    C    T        1      2        2 
  19 chr19_45548611     ZBoe    C    T        0      0        2 
  19 chr19_45548611     ZGre    C    T        0      0        2 
  19 chr19_45548611     ZHar    C    T        0      0        2 
  19 chr19_45548611   Sample    C    T        0      0        2 
  19 chr19_45553221     AAsi    A    G        0      0        2 
  19 chr19_45553221     AKia    A    G        0      0        2 
  19 chr19_45553221     AOna    A    G        0      0        2 
  19 chr19_45553221     ASom    A    G        0      0        2 
  19 chr19_45553221     HCab    A    G        0      0        2 
  19 chr19_45553221     HPrz    A    G        0      0        2 
  19 chr19_45553221     ZBoe    A    G      0.5      1        2 
  19 chr19_45553221     ZGre    A    G        0      0        2 
  19 chr19_45553221     ZHar    A    G        0      0        2 
  19 chr19_45553221   Sample    A    G        0      0        2 
  19 chr19_45564561     AAsi    T    C        0      0        2 
  19 chr19_45564561     AKia    T    C        0      0        2 
  19 chr19_45564561     AOna    T    C        0      0        2 
  19 chr19_45564561     ASom    T    C        0      0        2 
  19 chr19_45564561     HCab    T    C        0      0        2 
  19 chr19_45564561     HPrz    T    C        0      0        2 
  19 chr19_45564561     ZBoe    T    C        0      0        2 
  19 chr19_45564561     ZGre    T    C        0      0        2 
  19 chr19_45564561     ZHar    T    C      0.5      1        2 
  19 chr19_45564561   Sample    T    C        0      0        2 
  19 chr19_45567281     AAsi    A    G        0      0        2 
  19 chr19_45567281     AKia    A    G      0.5      1        2 
  19 chr19_45567281     AOna    A    G      0.5      1        2 
  19 chr19_45567281     ASom    A    G        0      0        2 
  19 chr19_45567281     HCab    A    G        0      0        2 
  19 chr19_45567281     HPrz    A    G        0      0        2 
  19 chr19_45567281     ZBoe    A    G        0      0        2 
  19 chr19_45567281     ZGre    A    G        0      0        2 
  19 chr19_45567281     ZHar    A    G        0      0        2 
  19 chr19_45567281   Sample    A    G        0      0        2 
  19 chr19_45567939     AAsi    C    T        0      0        2 
  19 chr19_45567939     AKia    C    T      0.5      1        2 
  19 chr19_45567939     AOna    C    T        0      0        2 
  19 chr19_45567939     ASom    C    T        0      0        2 
  19 chr19_45567939     HCab    C    T        0      0        2 
  19 chr19_45567939     HPrz    C    T        0      0        2 
  19 chr19_45567939     ZBoe    C    T        0      0        2 
  19 chr19_45567939     ZGre    C    T        0      0        2 
  19 chr19_45567939     ZHar    C    T        0      0        2 
  19 chr19_45567939   Sample    C    T        0      0        2 
  19 chr19_45577357     AAsi    C    T        0      0        2 
  19 chr19_45577357     AKia    C    T        0      0        2 
  19 chr19_45577357     AOna    C    T        0      0        2 
  19 chr19_45577357     ASom    C    T        0      0        2 
  19 chr19_45577357     HCab    C    T        0      0        2 
  19 chr19_45577357     HPrz    C    T        0      0        2 
  19 chr19_45577357     ZBoe    C    T      0.5      1        2 
  19 chr19_45577357     ZGre    C    T        0      0        2 
  19 chr19_45577357     ZHar    C    T        0      0        2 
  19 chr19_45577357   Sample    C    T        0      0        2 
  19 chr19_45577862     AAsi    C    A        1      2        2 
  19 chr19_45577862     AKia    C    A        0      0        2 
  19 chr19_45577862     AOna    C    A        0      0        2 
  19 chr19_45577862     ASom    C    A        0      0        2 
  19 chr19_45577862     HCab    C    A        0      0        2 
  19 chr19_45577862     HPrz    C    A        0      0        2 
  19 chr19_45577862     ZBoe    C    A        0      0        2 
  19 chr19_45577862     ZGre    C    A        0      0        2 
  19 chr19_45577862     ZHar    C    A        0      0        2 
  19 chr19_45577862   Sample    C    A        1      2        2 
  19 chr19_45578952     AAsi    A    G        0      0        2 
  19 chr19_45578952     AKia    A    G        0      0        2 
  19 chr19_45578952     AOna    A    G        0      0        2 
  19 chr19_45578952     ASom    A    G      0.5      1        2 
  19 chr19_45578952     HCab    A    G        0      0        2 
  19 chr19_45578952     HPrz    A    G        0      0        2 
  19 chr19_45578952     ZBoe    A    G        0      0        2 
  19 chr19_45578952     ZGre    A    G        0      0        2 
  19 chr19_45578952     ZHar    A    G        0      0        2 
  19 chr19_45578952   Sample    A    G        0      0        2 
  19 chr19_45579204     AAsi    G    A        0      0        2 
  19 chr19_45579204     AKia    G    A        0      0        2 
  19 chr19_45579204     AOna    G    A        0      0        2 
  19 chr19_45579204     ASom    G    A        0      0        2 
  19 chr19_45579204     HCab    G    A        0      0        2 
  19 chr19_45579204     HPrz    G    A        0      0        2 
  19 chr19_45579204     ZBoe    G    A        1      2        2 
  19 chr19_45579204     ZGre    G    A        0      0        2 
  19 chr19_45579204     ZHar    G    A        0      0        2 
  19 chr19_45579204   Sample    G    A        0      0        2 
  19 chr19_45583764     AAsi    C    T        0      0        2 
  19 chr19_45583764     AKia    C    T        1      2        2 
  19 chr19_45583764     AOna    C    T      0.5      1        2 
  19 chr19_45583764     ASom    C    T        0      0        2 
  19 chr19_45583764     HCab    C    T        0      0        2 
  19 chr19_45583764     HPrz    C    T        0      0        2 
  19 chr19_45583764     ZBoe    C    T        0      0        2 
  19 chr19_45583764     ZGre    C    T        0      0        2 
  19 chr19_45583764     ZHar    C    T        0      0        2 
  19 chr19_45583764   Sample    C    T        0      0        2 
  19 chr19_45593011     AAsi    A    G        0      0        2 
  19 chr19_45593011     AKia    A    G        0      0        2 
  19 chr19_45593011     AOna    A    G        0      0        2 
  19 chr19_45593011     ASom    A    G        0      0        2 
  19 chr19_45593011     HCab    A    G        0      0        2 
  19 chr19_45593011     HPrz    A    G        0      0        2 
  19 chr19_45593011     ZBoe    A    G      0.5      1        2 
  19 chr19_45593011     ZGre    A    G        0      0        2 
  19 chr19_45593011     ZHar    A    G        0      0        2 
  19 chr19_45593011   Sample    A    G        0      0        2 
  19 chr19_45604999     AAsi    T    C        0      0        2 
  19 chr19_45604999     AKia    T    C        0      0        2 
  19 chr19_45604999     AOna    T    C      0.5      1        2 
  19 chr19_45604999     ASom    T    C        0      0        2 
  19 chr19_45604999     HCab    T    C        0      0        2 
  19 chr19_45604999     HPrz    T    C        0      0        2 
  19 chr19_45604999     ZBoe    T    C        0      0        2 
  19 chr19_45604999     ZGre    T    C        0      0        2 
  19 chr19_45604999     ZHar    T    C        0      0        2 
  19 chr19_45604999   Sample    T    C        0      0        2 
  19 chr19_45605195     AAsi    T    C        0      0        2 
  19 chr19_45605195     AKia    T    C        0      0        2 
  19 chr19_45605195     AOna    T    C      0.5      1        2 
  19 chr19_45605195     ASom    T    C        0      0        2 
  19 chr19_45605195     HCab    T    C        0      0        2 
  19 chr19_45605195     HPrz    T    C        0      0        2 
  19 chr19_45605195     ZBoe    T    C        0      0        2 
  19 chr19_45605195     ZGre    T    C        0      0        2 
  19 chr19_45605195     ZHar    T    C        0      0        2 
  19 chr19_45605195   Sample    T    C        0      0        2 
  19 chr19_45609945     AAsi    T    C        0      0        2 
  19 chr19_45609945     AKia    T    C        0      0        2 
  19 chr19_45609945     AOna    T    C        0      0        2 
  19 chr19_45609945     ASom    T    C        0      0        2 
  19 chr19_45609945     HCab    T    C        0      0        2 
  19 chr19_45609945     HPrz    T    C        0      0        2 
  19 chr19_45609945     ZBoe    T    C        0      0        2 
  19 chr19_45609945     ZGre    T    C        1      2        2 
  19 chr19_45609945     ZHar    T    C        0      0        2 
  19 chr19_45609945   Sample    T    C        0      0        2 
  19 chr19_45626950     AAsi    G    A        0      0        2 
  19 chr19_45626950     AKia    G    A        0      0        2 
  19 chr19_45626950     AOna    G    A        0      0        2 
  19 chr19_45626950     ASom    G    A        0      0        2 
  19 chr19_45626950     HCab    G    A        1      2        2 
  19 chr19_45626950     HPrz    G    A        1      2        2 
  19 chr19_45626950     ZBoe    G    A        0      0        2 
  19 chr19_45626950     ZGre    G    A        0      0        2 
  19 chr19_45626950     ZHar    G    A        0      0        2 
  19 chr19_45626950   Sample    G    A        0      0        2 
  19 chr19_45632814     AAsi    C    T        0      0        2 
  19 chr19_45632814     AKia    C    T        1      2        2 
  19 chr19_45632814     AOna    C    T        0      0        2 
  19 chr19_45632814     ASom    C    T        0      0        2 
  19 chr19_45632814     HCab    C    T        0      0        2 
  19 chr19_45632814     HPrz    C    T        0      0        2 
  19 chr19_45632814     ZBoe    C    T        0      0        2 
  19 chr19_45632814     ZGre    C    T        0      0        2 
  19 chr19_45632814     ZHar    C    T        0      0        2 
  19 chr19_45632814   Sample    C    T        0      0        2 
  19 chr19_45636708     AAsi    A    T        0      0        2 
  19 chr19_45636708     AKia    A    T        0      0        2 
  19 chr19_45636708     AOna    A    T        0      0        2 
  19 chr19_45636708     ASom    A    T        0      0        2 
  19 chr19_45636708     HCab    A    T        1      2        2 
  19 chr19_45636708     HPrz    A    T        1      2        2 
  19 chr19_45636708     ZBoe    A    T        0      0        2 
  19 chr19_45636708     ZGre    A    T        0      0        2 
  19 chr19_45636708     ZHar    A    T        0      0        2 
  19 chr19_45636708   Sample    A    T        0      0        2 
  19 chr19_45639296     AAsi    C    A        0      0        2 
  19 chr19_45639296     AKia    C    A        0      0        2 
  19 chr19_45639296     AOna    C    A        1      2        2 
  19 chr19_45639296     ASom    C    A        0      0        2 
  19 chr19_45639296     HCab    C    A        0      0        2 
  19 chr19_45639296     HPrz    C    A        0      0        2 
  19 chr19_45639296     ZBoe    C    A        0      0        2 
  19 chr19_45639296     ZGre    C    A        0      0        2 
  19 chr19_45639296     ZHar    C    A        0      0        2 
  19 chr19_45639296   Sample    C    A        0      0        2 
  19 chr19_45640169     AAsi    C    T        0      0        2 
  19 chr19_45640169     AKia    C    T        0      0        2 
  19 chr19_45640169     AOna    C    T        0      0        2 
  19 chr19_45640169     ASom    C    T        0      0        2 
  19 chr19_45640169     HCab    C    T        0      0        2 
  19 chr19_45640169     HPrz    C    T        0      0        2 
  19 chr19_45640169     ZBoe    C    T        1      2        2 
  19 chr19_45640169     ZGre    C    T        1      2        2 
  19 chr19_45640169     ZHar    C    T        0      0        2 
  19 chr19_45640169   Sample    C    T        0      0        2 
  19 chr19_45641413     AAsi    C    T        0      0        2 
  19 chr19_45641413     AKia    C    T        0      0        2 
  19 chr19_45641413     AOna    C    T        0      0        2 
  19 chr19_45641413     ASom    C    T        0      0        2 
  19 chr19_45641413     HCab    C    T        1      2        2 
  19 chr19_45641413     HPrz    C    T        1      2        2 
  19 chr19_45641413     ZBoe    C    T        0      0        2 
  19 chr19_45641413     ZGre    C    T        0      0        2 
  19 chr19_45641413     ZHar    C    T        0      0        2 
  19 chr19_45641413   Sample    C    T        0      0        2 
  19 chr19_45641899     AAsi    G    T        0      0        2 
  19 chr19_45641899     AKia    G    T        0      0        2 
  19 chr19_45641899     AOna    G    T        0      0        2 
  19 chr19_45641899     ASom    G    T        0      0        2 
  19 chr19_45641899     HCab    G    T        0      0        2 
  19 chr19_45641899     HPrz    G    T      0.5      1        2 
  19 chr19_45641899     ZBoe    G    T        0      0        2 
  19 chr19_45641899     ZGre    G    T        0      0        2 
  19 chr19_45641899     ZHar    G    T        0      0        2 
  19 chr19_45641899   Sample    G    T        0      0        2 
  19 chr19_45647693     AAsi    G    A        0      0        2 
  19 chr19_45647693     AKia    G    A        0      0        2 
  19 chr19_45647693     AOna    G    A      0.5      1        2 
  19 chr19_45647693     ASom    G    A        0      0        2 
  19 chr19_45647693     HCab    G    A        1      2        2 
  19 chr19_45647693     HPrz    G    A        1      2        2 
  19 chr19_45647693     ZBoe    G    A      0.5      1        2 
  19 chr19_45647693     ZGre    G    A        1      2        2 
  19 chr19_45647693     ZHar    G    A        0      0        2 
  19 chr19_45647693   Sample    G    A        0      0        2 
  19 chr19_45648848     AAsi    C    G      0.5      1        2 
  19 chr19_45648848     AKia    C    G        0      0        2 
  19 chr19_45648848     AOna    C    G        0      0        2 
  19 chr19_45648848     ASom    C    G        0      0        2 
  19 chr19_45648848     HCab    C    G        0      0        2 
  19 chr19_45648848     HPrz    C    G        0      0        2 
  19 chr19_45648848     ZBoe    C    G        0      0        2 
  19 chr19_45648848     ZGre    C    G        0      0        2 
  19 chr19_45648848     ZHar    C    G        0      0        2 
  19 chr19_45648848   Sample    C    G        0      0        2 
  19 chr19_45650289     AAsi    G    A        0      0        2 
  19 chr19_45650289     AKia    G    A        0      0        2 
  19 chr19_45650289     AOna    G    A        0      0        2 
  19 chr19_45650289     ASom    G    A        0      0        2 
  19 chr19_45650289     HCab    G    A        1      2        2 
  19 chr19_45650289     HPrz    G    A        1      2        2 
  19 chr19_45650289     ZBoe    G    A        0      0        2 
  19 chr19_45650289     ZGre    G    A        0      0        2 
  19 chr19_45650289     ZHar    G    A        0      0        2 
  19 chr19_45650289   Sample    G    A        0      0        2 
  19 chr19_45650462     AAsi    C    T        0      0        2 
  19 chr19_45650462     AKia    C    T        0      0        2 
  19 chr19_45650462     AOna    C    T        0      0        2 
  19 chr19_45650462     ASom    C    T        0      0        2 
  19 chr19_45650462     HCab    C    T        1      2        2 
  19 chr19_45650462     HPrz    C    T        1      2        2 
  19 chr19_45650462     ZBoe    C    T        0      0        2 
  19 chr19_45650462     ZGre    C    T        0      0        2 
  19 chr19_45650462     ZHar    C    T        0      0        2 
  19 chr19_45650462   Sample    C    T        0      0        2 
  19 chr19_45652828     AAsi    C    G        0      0        2 
  19 chr19_45652828     AKia    C    G        0      0        2 
  19 chr19_45652828     AOna    C    G        0      0        2 
  19 chr19_45652828     ASom    C    G        0      0        2 
  19 chr19_45652828     HCab    C    G        1      2        2 
  19 chr19_45652828     HPrz    C    G        1      2        2 
  19 chr19_45652828     ZBoe    C    G        0      0        2 
  19 chr19_45652828     ZGre    C    G        0      0        2 
  19 chr19_45652828     ZHar    C    G        0      0        2 
  19 chr19_45652828   Sample    C    G        0      0        2 
  19 chr19_45655131     AAsi    C    A        0      0        2 
  19 chr19_45655131     AKia    C    A        0      0        2 
  19 chr19_45655131     AOna    C    A        0      0        2 
  19 chr19_45655131     ASom    C    A        0      0        2 
  19 chr19_45655131     HCab    C    A        1      2        2 
  19 chr19_45655131     HPrz    C    A        1      2        2 
  19 chr19_45655131     ZBoe    C    A        0      0        2 
  19 chr19_45655131     ZGre    C    A        0      0        2 
  19 chr19_45655131     ZHar    C    A        0      0        2 
  19 chr19_45655131   Sample    C    A        0      0        2 
  19 chr19_45661322     AAsi    T    C        0      0        2 
  19 chr19_45661322     AKia    T    C        0      0        2 
  19 chr19_45661322     AOna    T    C        0      0        2 
  19 chr19_45661322     ASom    T    C        0      0        2 
  19 chr19_45661322     HCab    T    C        0      0        2 
  19 chr19_45661322     HPrz    T    C        0      0        2 
  19 chr19_45661322     ZBoe    T    C      0.5      1        2 
  19 chr19_45661322     ZGre    T    C        0      0        2 
  19 chr19_45661322     ZHar    T    C        0      0        2 
  19 chr19_45661322   Sample    T    C        0      0        2 
  19 chr19_45668174     AAsi    T    G        0      0        2 
  19 chr19_45668174     AKia    T    G        0      0        2 
  19 chr19_45668174     AOna    T    G        0      0        2 
  19 chr19_45668174     ASom    T    G        1      2        2 
  19 chr19_45668174     HCab    T    G        0      0        2 
  19 chr19_45668174     HPrz    T    G        0      0        2 
  19 chr19_45668174     ZBoe    T    G        0      0        2 
  19 chr19_45668174     ZGre    T    G        0      0        2 
  19 chr19_45668174     ZHar    T    G        0      0        2 
  19 chr19_45668174   Sample    T    G        0      0        2 
  19 chr19_45669363     AAsi    C    T        0      0        2 
  19 chr19_45669363     AKia    C    T        0      0        2 
  19 chr19_45669363     AOna    C    T        0      0        2 
  19 chr19_45669363     ASom    C    T        0      0        2 
  19 chr19_45669363     HCab    C    T        0      0        2 
  19 chr19_45669363     HPrz    C    T        0      0        2 
  19 chr19_45669363     ZBoe    C    T      0.5      1        2 
  19 chr19_45669363     ZGre    C    T        0      0        2 
  19 chr19_45669363     ZHar    C    T        0      0        2 
  19 chr19_45669363   Sample    C    T        0      0        2 
  19 chr19_45680230     AAsi    T    C        0      0        2 
  19 chr19_45680230     AKia    T    C        0      0        2 
  19 chr19_45680230     AOna    T    C        0      0        2 
  19 chr19_45680230     ASom    T    C        0      0        2 
  19 chr19_45680230     HCab    T    C        0      0        2 
  19 chr19_45680230     HPrz    T    C        0      0        2 
  19 chr19_45680230     ZBoe    T    C        0      0        2 
  19 chr19_45680230     ZGre    T    C        1      2        2 
  19 chr19_45680230     ZHar    T    C        0      0        2 
  19 chr19_45680230   Sample    T    C        0      0        2 
  19 chr19_45689065     AAsi    T    C      0.5      1        2 
  19 chr19_45689065     AKia    T    C        0      0        2 
  19 chr19_45689065     AOna    T    C        0      0        2 
  19 chr19_45689065     ASom    T    C        0      0        2 
  19 chr19_45689065     HCab    T    C        0      0        2 
  19 chr19_45689065     HPrz    T    C        0      0        2 
  19 chr19_45689065     ZBoe    T    C        0      0        2 
  19 chr19_45689065     ZGre    T    C        0      0        2 
  19 chr19_45689065     ZHar    T    C        0      0        2 
  19 chr19_45689065   Sample    T    C        0      0        2 
  19 chr19_45704552     AAsi    A    G        0      0        2 
  19 chr19_45704552     AKia    A    G        0      0        2 
  19 chr19_45704552     AOna    A    G        0      0        2 
  19 chr19_45704552     ASom    A    G        0      0        2 
  19 chr19_45704552     HCab    A    G        1      2        2 
  19 chr19_45704552     HPrz    A    G        1      2        2 
  19 chr19_45704552     ZBoe    A    G        0      0        2 
  19 chr19_45704552     ZGre    A    G        0      0        2 
  19 chr19_45704552     ZHar    A    G        0      0        2 
  19 chr19_45704552   Sample    A    G        0      0        2 
  19 chr19_45709597     AAsi    T    C        0      0        2 
  19 chr19_45709597     AKia    T    C        0      0        2 
  19 chr19_45709597     AOna    T    C      0.5      1        2 
  19 chr19_45709597     ASom    T    C        0      0        2 
  19 chr19_45709597     HCab    T    C        0      0        2 
  19 chr19_45709597     HPrz    T    C        0      0        2 
  19 chr19_45709597     ZBoe    T    C        0      0        2 
  19 chr19_45709597     ZGre    T    C        0      0        2 
  19 chr19_45709597     ZHar    T    C        0      0        2 
  19 chr19_45709597   Sample    T    C        0      0        2 
  19 chr19_45710606     AAsi    G    T        0      0        2 
  19 chr19_45710606     AKia    G    T        0      0        2 
  19 chr19_45710606     AOna    G    T        0      0        2 
  19 chr19_45710606     ASom    G    T        0      0        2 
  19 chr19_45710606     HCab    G    T        1      2        2 
  19 chr19_45710606     HPrz    G    T        1      2        2 
  19 chr19_45710606     ZBoe    G    T        0      0        2 
  19 chr19_45710606     ZGre    G    T        0      0        2 
  19 chr19_45710606     ZHar    G    T        0      0        2 
  19 chr19_45710606   Sample    G    T        0      0        2 
  19 chr19_45712427     AAsi    A    C        0      0        2 
  19 chr19_45712427     AKia    A    C        0      0        2 
  19 chr19_45712427     AOna    A    C        0      0        2 
  19 chr19_45712427     ASom    A    C        0      0        2 
  19 chr19_45712427     HCab    A    C        1      2        2 
  19 chr19_45712427     HPrz    A    C        1      2        2 
  19 chr19_45712427     ZBoe    A    C        0      0        2 
  19 chr19_45712427     ZGre    A    C        0      0        2 
  19 chr19_45712427     ZHar    A    C        0      0        2 
  19 chr19_45712427   Sample    A    C        0      0        2 
  19 chr19_45725656     AAsi    A    G        0      0        2 
  19 chr19_45725656     AKia    A    G        0      0        2 
  19 chr19_45725656     AOna    A    G        0      0        2 
  19 chr19_45725656     ASom    A    G        0      0        2 
  19 chr19_45725656     HCab    A    G        1      2        2 
  19 chr19_45725656     HPrz    A    G        1      2        2 
  19 chr19_45725656     ZBoe    A    G        0      0        2 
  19 chr19_45725656     ZGre    A    G        0      0        2 
  19 chr19_45725656     ZHar    A    G        0      0        2 
  19 chr19_45725656   Sample    A    G        0      0        2 
  19 chr19_45730795     AAsi    G    A        0      0        2 
  19 chr19_45730795     AKia    G    A        0      0        2 
  19 chr19_45730795     AOna    G    A        1      2        2 
  19 chr19_45730795     ASom    G    A        0      0        2 
  19 chr19_45730795     HCab    G    A        0      0        2 
  19 chr19_45730795     HPrz    G    A        0      0        2 
  19 chr19_45730795     ZBoe    G    A        0      0        2 
  19 chr19_45730795     ZGre    G    A        0      0        2 
  19 chr19_45730795     ZHar    G    A        0      0        2 
  19 chr19_45730795   Sample    G    A        0      0        2 
  19 chr19_45735987     AAsi    G    A        0      0        2 
  19 chr19_45735987     AKia    G    A        0      0        2 
  19 chr19_45735987     AOna    G    A        1      2        2 
  19 chr19_45735987     ASom    G    A        0      0        2 
  19 chr19_45735987     HCab    G    A        0      0        2 
  19 chr19_45735987     HPrz    G    A        0      0        2 
  19 chr19_45735987     ZBoe    G    A        0      0        2 
  19 chr19_45735987     ZGre    G    A        0      0        2 
  19 chr19_45735987     ZHar    G    A        0      0        2 
  19 chr19_45735987   Sample    G    A        0      0        2 
  19 chr19_45736003     AAsi    A    G        0      0        2 
  19 chr19_45736003     AKia    A    G        0      0        2 
  19 chr19_45736003     AOna    A    G        0      0        2 
  19 chr19_45736003     ASom    A    G        0      0        2 
  19 chr19_45736003     HCab    A    G      0.5      1        2 
  19 chr19_45736003     HPrz    A    G      0.5      1        2 
  19 chr19_45736003     ZBoe    A    G        0      0        2 
  19 chr19_45736003     ZGre    A    G        0      0        2 
  19 chr19_45736003     ZHar    A    G        0      0        2 
  19 chr19_45736003   Sample    A    G        0      0        2 
  19 chr19_45736520     AAsi    A    C        0      0        2 
  19 chr19_45736520     AKia    A    C        0      0        2 
  19 chr19_45736520     AOna    A    C        0      0        2 
  19 chr19_45736520     ASom    A    C        0      0        2 
  19 chr19_45736520     HCab    A    C      0.5      1        2 
  19 chr19_45736520     HPrz    A    C      0.5      1        2 
  19 chr19_45736520     ZBoe    A    C        0      0        2 
  19 chr19_45736520     ZGre    A    C        0      0        2 
  19 chr19_45736520     ZHar    A    C        0      0        2 
  19 chr19_45736520   Sample    A    C        0      0        2 
  19 chr19_45741579     AAsi    C    T        0      0        2 
  19 chr19_45741579     AKia    C    T        0      0        2 
  19 chr19_45741579     AOna    C    T        0      0        2 
  19 chr19_45741579     ASom    C    T        0      0        2 
  19 chr19_45741579     HCab    C    T        1      2        2 
  19 chr19_45741579     HPrz    C    T        1      2        2 
  19 chr19_45741579     ZBoe    C    T        0      0        2 
  19 chr19_45741579     ZGre    C    T        0      0        2 
  19 chr19_45741579     ZHar    C    T        0      0        2 
  19 chr19_45741579   Sample    C    T        0      0        2 
  19 chr19_45743333     AAsi    C    A      0.5      1        2 
  19 chr19_45743333     AKia    C    A        0      0        2 
  19 chr19_45743333     AOna    C    A        0      0        2 
  19 chr19_45743333     ASom    C    A        1      2        2 
  19 chr19_45743333     HCab    C    A        0      0        2 
  19 chr19_45743333     HPrz    C    A        0      0        2 
  19 chr19_45743333     ZBoe    C    A        0      0        2 
  19 chr19_45743333     ZGre    C    A        0      0        2 
  19 chr19_45743333     ZHar    C    A        0      0        2 
  19 chr19_45743333   Sample    C    A        1      2        2 
  19 chr19_45744365     AAsi    G    A        0      0        2 
  19 chr19_45744365     AKia    G    A        1      2        2 
  19 chr19_45744365     AOna    G    A        0      0        2 
  19 chr19_45744365     ASom    G    A        0      0        2 
  19 chr19_45744365     HCab    G    A        0      0        2 
  19 chr19_45744365     HPrz    G    A        0      0        2 
  19 chr19_45744365     ZBoe    G    A        0      0        2 
  19 chr19_45744365     ZGre    G    A        0      0        2 
  19 chr19_45744365     ZHar    G    A        0      0        2 
  19 chr19_45744365   Sample    G    A        0      0        2 
  19 chr19_45747377     AAsi    G    C        0      0        2 
  19 chr19_45747377     AKia    G    C        0      0        2 
  19 chr19_45747377     AOna    G    C        0      0        2 
  19 chr19_45747377     ASom    G    C        0      0        2 
  19 chr19_45747377     HCab    G    C      0.5      1        2 
  19 chr19_45747377     HPrz    G    C        0      0        2 
  19 chr19_45747377     ZBoe    G    C        0      0        2 
  19 chr19_45747377     ZGre    G    C        0      0        2 
  19 chr19_45747377     ZHar    G    C        0      0        2 
  19 chr19_45747377   Sample    G    C        0      0        2 
  19 chr19_45754909     AAsi    T    C        0      0        2 
  19 chr19_45754909     AKia    T    C        0      0        2 
  19 chr19_45754909     AOna    T    C        0      0        2 
  19 chr19_45754909     ASom    T    C        0      0        2 
  19 chr19_45754909     HCab    T    C        0      0        2 
  19 chr19_45754909     HPrz    T    C        0      0        2 
  19 chr19_45754909     ZBoe    T    C      0.5      1        2 
  19 chr19_45754909     ZGre    T    C        0      0        2 
  19 chr19_45754909     ZHar    T    C        0      0        2 
  19 chr19_45754909   Sample    T    C        0      0        2 
  19 chr19_45758834     AAsi    G    A        0      0        2 
  19 chr19_45758834     AKia    G    A        0      0        2 
  19 chr19_45758834     AOna    G    A        0      0        2 
  19 chr19_45758834     ASom    G    A        0      0        2 
  19 chr19_45758834     HCab    G    A        0      0        2 
  19 chr19_45758834     HPrz    G    A        0      0        2 
  19 chr19_45758834     ZBoe    G    A        0      0        2 
  19 chr19_45758834     ZGre    G    A        1      2        2 
  19 chr19_45758834     ZHar    G    A        0      0        2 
  19 chr19_45758834   Sample    G    A        0      0        2 
  19 chr19_45759701     AAsi    C    T        0      0        2 
  19 chr19_45759701     AKia    C    T        0      0        2 
  19 chr19_45759701     AOna    C    T        0      0        2 
  19 chr19_45759701     ASom    C    T        0      0        2 
  19 chr19_45759701     HCab    C    T        0      0        2 
  19 chr19_45759701     HPrz    C    T        0      0        2 
  19 chr19_45759701     ZBoe    C    T        0      0        2 
  19 chr19_45759701     ZGre    C    T        0      0        2 
  19 chr19_45759701     ZHar    C    T        1      2        2 
  19 chr19_45759701   Sample    C    T        0      0        2 
  19 chr19_45761211     AAsi    G    A        1      2        2 
  19 chr19_45761211     AKia    G    A        0      0        2 
  19 chr19_45761211     AOna    G    A        0      0        2 
  19 chr19_45761211     ASom    G    A      0.5      1        2 
  19 chr19_45761211     HCab    G    A        0      0        2 
  19 chr19_45761211     HPrz    G    A        0      0        2 
  19 chr19_45761211     ZBoe    G    A        0      0        2 
  19 chr19_45761211     ZGre    G    A        0      0        2 
  19 chr19_45761211     ZHar    G    A        0      0        2 
  19 chr19_45761211   Sample    G    A        0      0        2 
  19 chr19_45763169     AAsi    T    C        0      0        2 
  19 chr19_45763169     AKia    T    C        0      0        2 
  19 chr19_45763169     AOna    T    C        0      0        2 
  19 chr19_45763169     ASom    T    C        0      0        2 
  19 chr19_45763169     HCab    T    C        0      0        2 
  19 chr19_45763169     HPrz    T    C        0      0        2 
  19 chr19_45763169     ZBoe    T    C      0.5      1        2 
  19 chr19_45763169     ZGre    T    C        0      0        2 
  19 chr19_45763169     ZHar    T    C        0      0        2 
  19 chr19_45763169   Sample    T    C        0      0        2 
  19 chr19_45769657     AAsi    G    C        0      0        2 
  19 chr19_45769657     AKia    G    C        0      0        2 
  19 chr19_45769657     AOna    G    C        0      0        2 
  19 chr19_45769657     ASom    G    C        0      0        2 
  19 chr19_45769657     HCab    G    C        0      0        2 
  19 chr19_45769657     HPrz    G    C        0      0        2 
  19 chr19_45769657     ZBoe    G    C        0      0        2 
  19 chr19_45769657     ZGre    G    C        1      2        2 
  19 chr19_45769657     ZHar    G    C        1      2        2 
  19 chr19_45769657   Sample    G    C        0      0        2 
  19 chr19_45769809     AAsi    T    C        1      2        2 
  19 chr19_45769809     AKia    T    C        0      0        2 
  19 chr19_45769809     AOna    T    C        0      0        2 
  19 chr19_45769809     ASom    T    C        0      0        2 
  19 chr19_45769809     HCab    T    C      0.5      1        2 
  19 chr19_45769809     HPrz    T    C      0.5      1        2 
  19 chr19_45769809     ZBoe    T    C        0      0        2 
  19 chr19_45769809     ZGre    T    C        0      0        2 
  19 chr19_45769809     ZHar    T    C        0      0        2 
  19 chr19_45769809   Sample    T    C        0      0        2 
  19 chr19_45776271     AAsi    C    A        0      0        2 
  19 chr19_45776271     AKia    C    A        0      0        2 
  19 chr19_45776271     AOna    C    A        0      0        2 
  19 chr19_45776271     ASom    C    A        0      0        2 
  19 chr19_45776271     HCab    C    A        0      0        2 
  19 chr19_45776271     HPrz    C    A        0      0        2 
  19 chr19_45776271     ZBoe    C    A        0      0        2 
  19 chr19_45776271     ZGre    C    A        1      2        2 
  19 chr19_45776271     ZHar    C    A        0      0        2 
  19 chr19_45776271   Sample    C    A        0      0        2 
  19 chr19_45781239     AAsi    G    C        0      0        2 
  19 chr19_45781239     AKia    G    C        0      0        2 
  19 chr19_45781239     AOna    G    C        0      0        2 
  19 chr19_45781239     ASom    G    C        0      0        2 
  19 chr19_45781239     HCab    G    C        0      0        2 
  19 chr19_45781239     HPrz    G    C        0      0        2 
  19 chr19_45781239     ZBoe    G    C        0      0        2 
  19 chr19_45781239     ZGre    G    C        1      2        2 
  19 chr19_45781239     ZHar    G    C        0      0        2 
  19 chr19_45781239   Sample    G    C        0      0        2 
  19 chr19_45781895     AAsi    T    A        0      0        2 
  19 chr19_45781895     AKia    T    A        0      0        2 
  19 chr19_45781895     AOna    T    A        0      0        2 
  19 chr19_45781895     ASom    T    A        1      2        2 
  19 chr19_45781895     HCab    T    A        0      0        2 
  19 chr19_45781895     HPrz    T    A        0      0        2 
  19 chr19_45781895     ZBoe    T    A        0      0        2 
  19 chr19_45781895     ZGre    T    A        0      0        2 
  19 chr19_45781895     ZHar    T    A        0      0        2 
  19 chr19_45781895   Sample    T    A        0      0        2 
  19 chr19_45787894     AAsi    T    C        0      0        2 
  19 chr19_45787894     AKia    T    C        0      0        2 
  19 chr19_45787894     AOna    T    C        0      0        2 
  19 chr19_45787894     ASom    T    C        0      0        2 
  19 chr19_45787894     HCab    T    C        1      2        2 
  19 chr19_45787894     HPrz    T    C        1      2        2 
  19 chr19_45787894     ZBoe    T    C        0      0        2 
  19 chr19_45787894     ZGre    T    C        0      0        2 
  19 chr19_45787894     ZHar    T    C        0      0        2 
  19 chr19_45787894   Sample    T    C        0      0        2 
  19 chr19_45791416     AAsi    C    G        0      0        2 
  19 chr19_45791416     AKia    C    G        0      0        2 
  19 chr19_45791416     AOna    C    G        0      0        2 
  19 chr19_45791416     ASom    C    G        0      0        2 
  19 chr19_45791416     HCab    C    G        1      2        2 
  19 chr19_45791416     HPrz    C    G        1      2        2 
  19 chr19_45791416     ZBoe    C    G        0      0        2 
  19 chr19_45791416     ZGre    C    G        0      0        2 
  19 chr19_45791416     ZHar    C    G        0      0        2 
  19 chr19_45791416   Sample    C    G        0      0        2 
  19 chr19_45800797     AAsi    T    C        0      0        2 
  19 chr19_45800797     AKia    T    C      0.5      1        2 
  19 chr19_45800797     AOna    T    C      0.5      1        2 
  19 chr19_45800797     ASom    T    C        0      0        2 
  19 chr19_45800797     HCab    T    C        0      0        2 
  19 chr19_45800797     HPrz    T    C        0      0        2 
  19 chr19_45800797     ZBoe    T    C        0      0        2 
  19 chr19_45800797     ZGre    T    C        0      0        2 
  19 chr19_45800797     ZHar    T    C        0      0        2 
  19 chr19_45800797   Sample    T    C        0      0        2 
  19 chr19_45813502     AAsi    T    A        0      0        2 
  19 chr19_45813502     AKia    T    A      0.5      1        2 
  19 chr19_45813502     AOna    T    A        0      0        2 
  19 chr19_45813502     ASom    T    A        0      0        2 
  19 chr19_45813502     HCab    T    A        0      0        2 
  19 chr19_45813502     HPrz    T    A        0      0        2 
  19 chr19_45813502     ZBoe    T    A        0      0        2 
  19 chr19_45813502     ZGre    T    A        0      0        2 
  19 chr19_45813502     ZHar    T    A        0      0        2 
  19 chr19_45813502   Sample    T    A        0      0        2 
  19 chr19_45818123     AAsi    A    C        0      0        2 
  19 chr19_45818123     AKia    A    C        0      0        2 
  19 chr19_45818123     AOna    A    C        0      0        2 
  19 chr19_45818123     ASom    A    C        0      0        2 
  19 chr19_45818123     HCab    A    C        0      0        2 
  19 chr19_45818123     HPrz    A    C        0      0        2 
  19 chr19_45818123     ZBoe    A    C        0      0        2 
  19 chr19_45818123     ZGre    A    C        0      0        2 
  19 chr19_45818123     ZHar    A    C        1      2        2 
  19 chr19_45818123   Sample    A    C        0      0        2 
  19 chr19_45823838     AAsi    G    T        0      0        2 
  19 chr19_45823838     AKia    G    T        0      0        2 
  19 chr19_45823838     AOna    G    T        0      0        2 
  19 chr19_45823838     ASom    G    T        0      0        2 
  19 chr19_45823838     HCab    G    T        0      0        2 
  19 chr19_45823838     HPrz    G    T        0      0        2 
  19 chr19_45823838     ZBoe    G    T        0      0        2 
  19 chr19_45823838     ZGre    G    T        1      2        2 
  19 chr19_45823838     ZHar    G    T        0      0        2 
  19 chr19_45823838   Sample    G    T        0      0        2 
  19 chr19_45825220     AAsi    A    G        0      0        2 
  19 chr19_45825220     AKia    A    G        0      0        2 
  19 chr19_45825220     AOna    A    G        0      0        2 
  19 chr19_45825220     ASom    A    G        0      0        2 
  19 chr19_45825220     HCab    A    G        0      0        2 
  19 chr19_45825220     HPrz    A    G      0.5      1        2 
  19 chr19_45825220     ZBoe    A    G        0      0        2 
  19 chr19_45825220     ZGre    A    G        0      0        2 
  19 chr19_45825220     ZHar    A    G        0      0        2 
  19 chr19_45825220   Sample    A    G        0      0        2 
  19 chr19_45850136     AAsi    T    G        0      0        2 
  19 chr19_45850136     AKia    T    G        0      0        2 
  19 chr19_45850136     AOna    T    G        0      0        2 
  19 chr19_45850136     ASom    T    G        0      0        2 
  19 chr19_45850136     HCab    T    G        1      2        2 
  19 chr19_45850136     HPrz    T    G        1      2        2 
  19 chr19_45850136     ZBoe    T    G        0      0        2 
  19 chr19_45850136     ZGre    T    G        0      0        2 
  19 chr19_45850136     ZHar    T    G        0      0        2 
  19 chr19_45850136   Sample    T    G        0      0        2 
  19 chr19_45852321     AAsi    A    G        0      0        2 
  19 chr19_45852321     AKia    A    G        0      0        2 
  19 chr19_45852321     AOna    A    G        0      0        2 
  19 chr19_45852321     ASom    A    G        0      0        2 
  19 chr19_45852321     HCab    A    G        1      2        2 
  19 chr19_45852321     HPrz    A    G        1      2        2 
  19 chr19_45852321     ZBoe    A    G        0      0        2 
  19 chr19_45852321     ZGre    A    G        0      0        2 
  19 chr19_45852321     ZHar    A    G      0.5      1        2 
  19 chr19_45852321   Sample    A    G        0      0        2 
  19 chr19_45853985     AAsi    G    C        0      0        2 
  19 chr19_45853985     AKia    G    C        0      0        2 
  19 chr19_45853985     AOna    G    C        0      0        2 
  19 chr19_45853985     ASom    G    C        0      0        2 
  19 chr19_45853985     HCab    G    C        1      2        2 
  19 chr19_45853985     HPrz    G    C        1      2        2 
  19 chr19_45853985     ZBoe    G    C        0      0        2 
  19 chr19_45853985     ZGre    G    C        0      0        2 
  19 chr19_45853985     ZHar    G    C        0      0        2 
  19 chr19_45853985   Sample    G    C        0      0        2 
  19 chr19_45860542     AAsi    A    G        0      0        2 
  19 chr19_45860542     AKia    A    G        1      2        2 
  19 chr19_45860542     AOna    A    G        1      2        2 
  19 chr19_45860542     ASom    A    G        0      0        2 
  19 chr19_45860542     HCab    A    G        0      0        2 
  19 chr19_45860542     HPrz    A    G        0      0        2 
  19 chr19_45860542     ZBoe    A    G        0      0        2 
  19 chr19_45860542     ZGre    A    G        1      2        2 
  19 chr19_45860542     ZHar    A    G        0      0        2 
  19 chr19_45860542   Sample    A    G        0      0        2 
  19 chr19_45865002     AAsi    A    G        0      0        2 
  19 chr19_45865002     AKia    A    G      0.5      1        2 
  19 chr19_45865002     AOna    A    G        0      0        2 
  19 chr19_45865002     ASom    A    G        0      0        2 
  19 chr19_45865002     HCab    A    G        0      0        2 
  19 chr19_45865002     HPrz    A    G        0      0        2 
  19 chr19_45865002     ZBoe    A    G        1      2        2 
  19 chr19_45865002     ZGre    A    G        0      0        2 
  19 chr19_45865002     ZHar    A    G        1      2        2 
  19 chr19_45865002   Sample    A    G        0      0        2 
  19 chr19_45865240     AAsi    A    G        0      0        2 
  19 chr19_45865240     AKia    A    G      0.5      1        2 
  19 chr19_45865240     AOna    A    G        1      2        2 
  19 chr19_45865240     ASom    A    G        0      0        2 
  19 chr19_45865240     HCab    A    G        0      0        2 
  19 chr19_45865240     HPrz    A    G        0      0        2 
  19 chr19_45865240     ZBoe    A    G        0      0        2 
  19 chr19_45865240     ZGre    A    G        0      0        2 
  19 chr19_45865240     ZHar    A    G        0      0        2 
  19 chr19_45865240   Sample    A    G        0      0        2 
  19 chr19_45866574     AAsi    C    T        0      0        2 
  19 chr19_45866574     AKia    C    T        0      0        2 
  19 chr19_45866574     AOna    C    T        0      0        2 
  19 chr19_45866574     ASom    C    T        0      0        2 
  19 chr19_45866574     HCab    C    T        0      0        2 
  19 chr19_45866574     HPrz    C    T        0      0        2 
  19 chr19_45866574     ZBoe    C    T        0      0        2 
  19 chr19_45866574     ZGre    C    T        0      0        2 
  19 chr19_45866574     ZHar    C    T      0.5      1        2 
  19 chr19_45866574   Sample    C    T        0      0        2 
  19 chr19_45866729     AAsi    A    C        0      0        2 
  19 chr19_45866729     AKia    A    C        0      0        2 
  19 chr19_45866729     AOna    A    C        0      0        2 
  19 chr19_45866729     ASom    A    C        0      0        2 
  19 chr19_45866729     HCab    A    C        0      0        2 
  19 chr19_45866729     HPrz    A    C        0      0        2 
  19 chr19_45866729     ZBoe    A    C        1      2        2 
  19 chr19_45866729     ZGre    A    C        1      2        2 
  19 chr19_45866729     ZHar    A    C        1      2        2 
  19 chr19_45866729   Sample    A    C        0      0        2 
  19 chr19_45869642     AAsi    A    G        0      0        2 
  19 chr19_45869642     AKia    A    G        0      0        2 
  19 chr19_45869642     AOna    A    G        0      0        2 
  19 chr19_45869642     ASom    A    G        0      0        2 
  19 chr19_45869642     HCab    A    G        0      0        2 
  19 chr19_45869642     HPrz    A    G        0      0        2 
  19 chr19_45869642     ZBoe    A    G        0      0        2 
  19 chr19_45869642     ZGre    A    G        0      0        2 
  19 chr19_45869642     ZHar    A    G        1      2        2 
  19 chr19_45869642   Sample    A    G        0      0        2 
  19 chr19_45871655     AAsi    C    T        0      0        2 
  19 chr19_45871655     AKia    C    T        0      0        2 
  19 chr19_45871655     AOna    C    T        0      0        2 
  19 chr19_45871655     ASom    C    T        0      0        2 
  19 chr19_45871655     HCab    C    T        0      0        2 
  19 chr19_45871655     HPrz    C    T        0      0        2 
  19 chr19_45871655     ZBoe    C    T        0      0        2 
  19 chr19_45871655     ZGre    C    T        1      2        2 
  19 chr19_45871655     ZHar    C    T        0      0        2 
  19 chr19_45871655   Sample    C    T        0      0        2 
  19 chr19_45874038     AAsi    A    G        0      0        2 
  19 chr19_45874038     AKia    A    G        0      0        2 
  19 chr19_45874038     AOna    A    G      0.5      1        2 
  19 chr19_45874038     ASom    A    G        0      0        2 
  19 chr19_45874038     HCab    A    G        0      0        2 
  19 chr19_45874038     HPrz    A    G        0      0        2 
  19 chr19_45874038     ZBoe    A    G        0      0        2 
  19 chr19_45874038     ZGre    A    G        0      0        2 
  19 chr19_45874038     ZHar    A    G        0      0        2 
  19 chr19_45874038   Sample    A    G        0      0        2 
  19 chr19_45875472     AAsi    C    A        0      0        2 
  19 chr19_45875472     AKia    C    A        0      0        2 
  19 chr19_45875472     AOna    C    A        0      0        2 
  19 chr19_45875472     ASom    C    A        0      0        2 
  19 chr19_45875472     HCab    C    A        0      0        2 
  19 chr19_45875472     HPrz    C    A        0      0        2 
  19 chr19_45875472     ZBoe    C    A        1      2        2 
  19 chr19_45875472     ZGre    C    A        0      0        2 
  19 chr19_45875472     ZHar    C    A        1      2        2 
  19 chr19_45875472   Sample    C    A        0      0        2 
  19 chr19_45875745     AAsi    G    A        1      2        2 
  19 chr19_45875745     AKia    G    A        1      2        2 
  19 chr19_45875745     AOna    G    A        1      2        2 
  19 chr19_45875745     ASom    G    A        1      2        2 
  19 chr19_45875745     HCab    G    A        0      0        2 
  19 chr19_45875745     HPrz    G    A        0      0        2 
  19 chr19_45875745     ZBoe    G    A        0      0        2 
  19 chr19_45875745     ZGre    G    A        0      0        2 
  19 chr19_45875745     ZHar    G    A        0      0        2 
  19 chr19_45875745   Sample    G    A        1      2        2 
  19 chr19_45881791     AAsi    C    T        1      2        2 
  19 chr19_45881791     AKia    C    T        0      0        2 
  19 chr19_45881791     AOna    C    T        0      0        2 
  19 chr19_45881791     ASom    C    T        1      2        2 
  19 chr19_45881791     HCab    C    T        0      0        2 
  19 chr19_45881791     HPrz    C    T        0      0        2 
  19 chr19_45881791     ZBoe    C    T        0      0        2 
  19 chr19_45881791     ZGre    C    T        0      0        2 
  19 chr19_45881791     ZHar    C    T        0      0        2 
  19 chr19_45881791   Sample    C    T        1      2        2 
  19 chr19_45883839     AAsi    C    T        0      0        2 
  19 chr19_45883839     AKia    C    T        0      0        2 
  19 chr19_45883839     AOna    C    T        0      0        2 
  19 chr19_45883839     ASom    C    T        0      0        2 
  19 chr19_45883839     HCab    C    T        1      2        2 
  19 chr19_45883839     HPrz    C    T        1      2        2 
  19 chr19_45883839     ZBoe    C    T        0      0        2 
  19 chr19_45883839     ZGre    C    T        0      0        2 
  19 chr19_45883839     ZHar    C    T        0      0        2 
  19 chr19_45883839   Sample    C    T        0      0        2 
  19 chr19_45883941     AAsi    G    A        0      0        2 
  19 chr19_45883941     AKia    G    A        0      0        2 
  19 chr19_45883941     AOna    G    A        0      0        2 
  19 chr19_45883941     ASom    G    A        0      0        2 
  19 chr19_45883941     HCab    G    A        0      0        2 
  19 chr19_45883941     HPrz    G    A        0      0        2 
  19 chr19_45883941     ZBoe    G    A        0      0        2 
  19 chr19_45883941     ZGre    G    A        0      0        2 
  19 chr19_45883941     ZHar    G    A        1      2        2 
  19 chr19_45883941   Sample    G    A        0      0        2 
  19 chr19_45889949     AAsi    T    C        0      0        2 
  19 chr19_45889949     AKia    T    C        0      0        2 
  19 chr19_45889949     AOna    T    C        0      0        2 
  19 chr19_45889949     ASom    T    C        0      0        2 
  19 chr19_45889949     HCab    T    C        1      2        2 
  19 chr19_45889949     HPrz    T    C        1      2        2 
  19 chr19_45889949     ZBoe    T    C        0      0        2 
  19 chr19_45889949     ZGre    T    C        0      0        2 
  19 chr19_45889949     ZHar    T    C        0      0        2 
  19 chr19_45889949   Sample    T    C        0      0        2 
  19 chr19_45894970     AAsi    T    C        0      0        2 
  19 chr19_45894970     AKia    T    C        0      0        2 
  19 chr19_45894970     AOna    T    C        0      0        2 
  19 chr19_45894970     ASom    T    C        0      0        2 
  19 chr19_45894970     HCab    T    C        1      2        2 
  19 chr19_45894970     HPrz    T    C        1      2        2 
  19 chr19_45894970     ZBoe    T    C        0      0        2 
  19 chr19_45894970     ZGre    T    C        0      0        2 
  19 chr19_45894970     ZHar    T    C        0      0        2 
  19 chr19_45894970   Sample    T    C        0      0        2 
  19 chr19_45896644     AAsi    A    G        0      0        2 
  19 chr19_45896644     AKia    A    G      0.5      1        2 
  19 chr19_45896644     AOna    A    G        0      0        2 
  19 chr19_45896644     ASom    A    G        0      0        2 
  19 chr19_45896644     HCab    A    G        0      0        2 
  19 chr19_45896644     HPrz    A    G        0      0        2 
  19 chr19_45896644     ZBoe    A    G        0      0        2 
  19 chr19_45896644     ZGre    A    G        0      0        2 
  19 chr19_45896644     ZHar    A    G        0      0        2 
  19 chr19_45896644   Sample    A    G        0      0        2 
  19 chr19_45900626     AAsi    G    C        0      0        2 
  19 chr19_45900626     AKia    G    C      0.5      1        2 
  19 chr19_45900626     AOna    G    C        0      0        2 
  19 chr19_45900626     ASom    G    C        0      0        2 
  19 chr19_45900626     HCab    G    C        0      0        2 
  19 chr19_45900626     HPrz    G    C        0      0        2 
  19 chr19_45900626     ZBoe    G    C        0      0        2 
  19 chr19_45900626     ZGre    G    C        0      0        2 
  19 chr19_45900626     ZHar    G    C        0      0        2 
  19 chr19_45900626   Sample    G    C        0      0        2 
  19 chr19_45904007     AAsi    T    A        0      0        2 
  19 chr19_45904007     AKia    T    A        0      0        2 
  19 chr19_45904007     AOna    T    A        0      0        2 
  19 chr19_45904007     ASom    T    A        0      0        2 
  19 chr19_45904007     HCab    T    A        0      0        2 
  19 chr19_45904007     HPrz    T    A        0      0        2 
  19 chr19_45904007     ZBoe    T    A        0      0        2 
  19 chr19_45904007     ZGre    T    A        1      2        2 
  19 chr19_45904007     ZHar    T    A        0      0        2 
  19 chr19_45904007   Sample    T    A        0      0        2 
  19 chr19_45926003     AAsi    G    A        0      0        2 
  19 chr19_45926003     AKia    G    A      0.5      1        2 
  19 chr19_45926003     AOna    G    A        0      0        2 
  19 chr19_45926003     ASom    G    A        0      0        2 
  19 chr19_45926003     HCab    G    A        0      0        2 
  19 chr19_45926003     HPrz    G    A        0      0        2 
  19 chr19_45926003     ZBoe    G    A        0      0        2 
  19 chr19_45926003     ZGre    G    A        0      0        2 
  19 chr19_45926003     ZHar    G    A        0      0        2 
  19 chr19_45926003   Sample    G    A        0      0        2 
  19 chr19_45927499     AAsi    C    T        0      0        2 
  19 chr19_45927499     AKia    C    T        0      0        2 
  19 chr19_45927499     AOna    C    T        0      0        2 
  19 chr19_45927499     ASom    C    T        0      0        2 
  19 chr19_45927499     HCab    C    T        1      2        2 
  19 chr19_45927499     HPrz    C    T        1      2        2 
  19 chr19_45927499     ZBoe    C    T        0      0        2 
  19 chr19_45927499     ZGre    C    T        0      0        2 
  19 chr19_45927499     ZHar    C    T        0      0        2 
  19 chr19_45927499   Sample    C    T        0      0        2 
  19 chr19_45928931     AAsi    A    G        0      0        2 
  19 chr19_45928931     AKia    A    G        0      0        2 
  19 chr19_45928931     AOna    A    G        0      0        2 
  19 chr19_45928931     ASom    A    G        0      0        2 
  19 chr19_45928931     HCab    A    G        0      0        2 
  19 chr19_45928931     HPrz    A    G        0      0        2 
  19 chr19_45928931     ZBoe    A    G        0      0        2 
  19 chr19_45928931     ZGre    A    G      0.5      1        2 
  19 chr19_45928931     ZHar    A    G        0      0        2 
  19 chr19_45928931   Sample    A    G        0      0        2 
  19 chr19_45931797     AAsi    G    A        0      0        2 
  19 chr19_45931797     AKia    G    A      0.5      1        2 
  19 chr19_45931797     AOna    G    A        1      2        2 
  19 chr19_45931797     ASom    G    A        0      0        2 
  19 chr19_45931797     HCab    G    A        0      0        2 
  19 chr19_45931797     HPrz    G    A        0      0        2 
  19 chr19_45931797     ZBoe    G    A        1      2        2 
  19 chr19_45931797     ZGre    G    A        1      2        2 
  19 chr19_45931797     ZHar    G    A        1      2        2 
  19 chr19_45931797   Sample    G    A        0      0        2 
  19 chr19_45934241     AAsi    C    T        0      0        2 
  19 chr19_45934241     AKia    C    T      0.5      1        2 
  19 chr19_45934241     AOna    C    T      0.5      1        2 
  19 chr19_45934241     ASom    C    T        0      0        2 
  19 chr19_45934241     HCab    C    T        0      0        2 
  19 chr19_45934241     HPrz    C    T        0      0        2 
  19 chr19_45934241     ZBoe    C    T        0      0        2 
  19 chr19_45934241     ZGre    C    T        0      0        2 
  19 chr19_45934241     ZHar    C    T        0      0        2 
  19 chr19_45934241   Sample    C    T        0      0        2 
  19 chr19_45934675     AAsi    C    G        0      0        2 
  19 chr19_45934675     AKia    C    G        0      0        2 
  19 chr19_45934675     AOna    C    G        0      0        2 
  19 chr19_45934675     ASom    C    G      0.5      1        2 
  19 chr19_45934675     HCab    C    G        0      0        2 
  19 chr19_45934675     HPrz    C    G        0      0        2 
  19 chr19_45934675     ZBoe    C    G        0      0        2 
  19 chr19_45934675     ZGre    C    G        0      0        2 
  19 chr19_45934675     ZHar    C    G        0      0        2 
  19 chr19_45934675   Sample    C    G        0      0        2 
  19 chr19_45943327     AAsi    C    T        0      0        2 
  19 chr19_45943327     AKia    C    T        0      0        2 
  19 chr19_45943327     AOna    C    T        0      0        2 
  19 chr19_45943327     ASom    C    T        0      0        2 
  19 chr19_45943327     HCab    C    T        0      0        2 
  19 chr19_45943327     HPrz    C    T        0      0        2 
  19 chr19_45943327     ZBoe    C    T      0.5      1        2 
  19 chr19_45943327     ZGre    C    T        0      0        2 
  19 chr19_45943327     ZHar    C    T        0      0        2 
  19 chr19_45943327   Sample    C    T        0      0        2 
  19 chr19_45949104     AAsi    A    G        0      0        2 
  19 chr19_45949104     AKia    A    G        0      0        2 
  19 chr19_45949104     AOna    A    G        0      0        2 
  19 chr19_45949104     ASom    A    G        0      0        2 
  19 chr19_45949104     HCab    A    G        0      0        2 
  19 chr19_45949104     HPrz    A    G        0      0        2 
  19 chr19_45949104     ZBoe    A    G        0      0        2 
  19 chr19_45949104     ZGre    A    G        0      0        2 
  19 chr19_45949104     ZHar    A    G        1      2        2 
  19 chr19_45949104   Sample    A    G        0      0        2 
  19 chr19_45949150     AAsi    A    G        0      0        2 
  19 chr19_45949150     AKia    A    G        0      0        2 
  19 chr19_45949150     AOna    A    G      0.5      1        2 
  19 chr19_45949150     ASom    A    G        0      0        2 
  19 chr19_45949150     HCab    A    G        0      0        2 
  19 chr19_45949150     HPrz    A    G        0      0        2 
  19 chr19_45949150     ZBoe    A    G        0      0        2 
  19 chr19_45949150     ZGre    A    G        0      0        2 
  19 chr19_45949150     ZHar    A    G        0      0        2 
  19 chr19_45949150   Sample    A    G        0      0        2 
  19 chr19_45951577     AAsi    C    T        0      0        2 
  19 chr19_45951577     AKia    C    T        0      0        2 
  19 chr19_45951577     AOna    C    T      0.5      1        2 
  19 chr19_45951577     ASom    C    T        0      0        2 
  19 chr19_45951577     HCab    C    T        0      0        2 
  19 chr19_45951577     HPrz    C    T        0      0        2 
  19 chr19_45951577     ZBoe    C    T        0      0        2 
  19 chr19_45951577     ZGre    C    T        0      0        2 
  19 chr19_45951577     ZHar    C    T        0      0        2 
  19 chr19_45951577   Sample    C    T        0      0        2 
  19 chr19_45964897     AAsi    G    A        0      0        2 
  19 chr19_45964897     AKia    G    A        0      0        2 
  19 chr19_45964897     AOna    G    A        0      0        2 
  19 chr19_45964897     ASom    G    A        0      0        2 
  19 chr19_45964897     HCab    G    A        1      2        2 
  19 chr19_45964897     HPrz    G    A        1      2        2 
  19 chr19_45964897     ZBoe    G    A        0      0        2 
  19 chr19_45964897     ZGre    G    A        0      0        2 
  19 chr19_45964897     ZHar    G    A        0      0        2 
  19 chr19_45964897   Sample    G    A        0      0        2 
  19 chr19_45968145     AAsi    T    C        0      0        2 
  19 chr19_45968145     AKia    T    C        0      0        2 
  19 chr19_45968145     AOna    T    C        0      0        2 
  19 chr19_45968145     ASom    T    C        1      2        2 
  19 chr19_45968145     HCab    T    C        0      0        2 
  19 chr19_45968145     HPrz    T    C        0      0        2 
  19 chr19_45968145     ZBoe    T    C        0      0        2 
  19 chr19_45968145     ZGre    T    C        0      0        2 
  19 chr19_45968145     ZHar    T    C        0      0        2 
  19 chr19_45968145   Sample    T    C        0      0        2 
  19 chr19_45969044     AAsi    T    C        1      2        2 
  19 chr19_45969044     AKia    T    C        0      0        2 
  19 chr19_45969044     AOna    T    C        0      0        2 
  19 chr19_45969044     ASom    T    C        1      2        2 
  19 chr19_45969044     HCab    T    C        0      0        2 
  19 chr19_45969044     HPrz    T    C        0      0        2 
  19 chr19_45969044     ZBoe    T    C        1      2        2 
  19 chr19_45969044     ZGre    T    C        1      2        2 
  19 chr19_45969044     ZHar    T    C        0      0        2 
  19 chr19_45969044   Sample    T    C        1      2        2 
  19 chr19_45970142     AAsi    T    C        0      0        2 
  19 chr19_45970142     AKia    T    C        0      0        2 
  19 chr19_45970142     AOna    T    C        0      0        2 
  19 chr19_45970142     ASom    T    C        0      0        2 
  19 chr19_45970142     HCab    T    C        0      0        2 
  19 chr19_45970142     HPrz    T    C        0      0        2 
  19 chr19_45970142     ZBoe    T    C        0      0        2 
  19 chr19_45970142     ZGre    T    C        0      0        2 
  19 chr19_45970142     ZHar    T    C        1      2        2 
  19 chr19_45970142   Sample    T    C        0      0        2 
  19 chr19_45977245     AAsi    T    C        0      0        2 
  19 chr19_45977245     AKia    T    C        0      0        2 
  19 chr19_45977245     AOna    T    C        0      0        2 
  19 chr19_45977245     ASom    T    C        0      0        2 
  19 chr19_45977245     HCab    T    C        0      0        2 
  19 chr19_45977245     HPrz    T    C        0      0        2 
  19 chr19_45977245     ZBoe    T    C        1      2        2 
  19 chr19_45977245     ZGre    T    C        0      0        2 
  19 chr19_45977245     ZHar    T    C        0      0        2 
  19 chr19_45977245   Sample    T    C        0      0        2 
  19 chr19_45980347     AAsi    T    G        0      0        2 
  19 chr19_45980347     AKia    T    G        0      0        2 
  19 chr19_45980347     AOna    T    G        0      0        2 
  19 chr19_45980347     ASom    T    G        0      0        2 
  19 chr19_45980347     HCab    T    G        0      0        2 
  19 chr19_45980347     HPrz    T    G        0      0        2 
  19 chr19_45980347     ZBoe    T    G      0.5      1        2 
  19 chr19_45980347     ZGre    T    G        0      0        2 
  19 chr19_45980347     ZHar    T    G        0      0        2 
  19 chr19_45980347   Sample    T    G        0      0        2 
  19 chr19_45980393     AAsi    A    G        0      0        2 
  19 chr19_45980393     AKia    A    G        0      0        2 
  19 chr19_45980393     AOna    A    G        0      0        2 
  19 chr19_45980393     ASom    A    G        0      0        2 
  19 chr19_45980393     HCab    A    G        0      0        2 
  19 chr19_45980393     HPrz    A    G        0      0        2 
  19 chr19_45980393     ZBoe    A    G      0.5      1        2 
  19 chr19_45980393     ZGre    A    G        0      0        2 
  19 chr19_45980393     ZHar    A    G        0      0        2 
  19 chr19_45980393   Sample    A    G        0      0        2 
  19 chr19_45980911     AAsi    A    C        0      0        2 
  19 chr19_45980911     AKia    A    C        1      2        2 
  19 chr19_45980911     AOna    A    C        1      2        2 
  19 chr19_45980911     ASom    A    C        0      0        2 
  19 chr19_45980911     HCab    A    C        0      0        2 
  19 chr19_45980911     HPrz    A    C        0      0        2 
  19 chr19_45980911     ZBoe    A    C        0      0        2 
  19 chr19_45980911     ZGre    A    C        0      0        2 
  19 chr19_45980911     ZHar    A    C        0      0        2 
  19 chr19_45980911   Sample    A    C        0      0        2 
  19 chr19_45981194     AAsi    G    C        1      2        2 
  19 chr19_45981194     AKia    G    C        0      0        2 
  19 chr19_45981194     AOna    G    C        0      0        2 
  19 chr19_45981194     ASom    G    C      0.5      1        2 
  19 chr19_45981194     HCab    G    C        0      0        2 
  19 chr19_45981194     HPrz    G    C        0      0        2 
  19 chr19_45981194     ZBoe    G    C        0      0        2 
  19 chr19_45981194     ZGre    G    C        0      0        2 
  19 chr19_45981194     ZHar    G    C        0      0        2 
  19 chr19_45981194   Sample    G    C        0      0        2 
  19 chr19_45981865     AAsi    A    G        0      0        2 
  19 chr19_45981865     AKia    A    G        0      0        2 
  19 chr19_45981865     AOna    A    G        0      0        2 
  19 chr19_45981865     ASom    A    G        0      0        2 
  19 chr19_45981865     HCab    A    G        1      2        2 
  19 chr19_45981865     HPrz    A    G        1      2        2 
  19 chr19_45981865     ZBoe    A    G        0      0        2 
  19 chr19_45981865     ZGre    A    G        0      0        2 
  19 chr19_45981865     ZHar    A    G        0      0        2 
  19 chr19_45981865   Sample    A    G        0      0        2 
  19 chr19_45983931     AAsi    T    C        0      0        2 
  19 chr19_45983931     AKia    T    C        0      0        2 
  19 chr19_45983931     AOna    T    C        0      0        2 
  19 chr19_45983931     ASom    T    C        0      0        2 
  19 chr19_45983931     HCab    T    C      0.5      1        2 
  19 chr19_45983931     HPrz    T    C        0      0        2 
  19 chr19_45983931     ZBoe    T    C        0      0        2 
  19 chr19_45983931     ZGre    T    C      0.5      1        2 
  19 chr19_45983931     ZHar    T    C        0      0        2 
  19 chr19_45983931   Sample    T    C        0      0        2 
  19 chr19_45984582     AAsi    T    G        0      0        2 
  19 chr19_45984582     AKia    T    G        0      0        2 
  19 chr19_45984582     AOna    T    G      0.5      1        2 
  19 chr19_45984582     ASom    T    G        0      0        2 
  19 chr19_45984582     HCab    T    G        0      0        2 
  19 chr19_45984582     HPrz    T    G        0      0        2 
  19 chr19_45984582     ZBoe    T    G        0      0        2 
  19 chr19_45984582     ZGre    T    G        0      0        2 
  19 chr19_45984582     ZHar    T    G        0      0        2 
  19 chr19_45984582   Sample    T    G        0      0        2 
  19 chr19_45985150     AAsi    T    C        0      0        2 
  19 chr19_45985150     AKia    T    C      0.5      1        2 
  19 chr19_45985150     AOna    T    C        0      0        2 
  19 chr19_45985150     ASom    T    C        0      0        2 
  19 chr19_45985150     HCab    T    C        0      0        2 
  19 chr19_45985150     HPrz    T    C        0      0        2 
  19 chr19_45985150     ZBoe    T    C        0      0        2 
  19 chr19_45985150     ZGre    T    C        0      0        2 
  19 chr19_45985150     ZHar    T    C        0      0        2 
  19 chr19_45985150   Sample    T    C        0      0        2 
  19 chr19_45993776     AAsi    C    T        1      2        2 
  19 chr19_45993776     AKia    C    T        0      0        2 
  19 chr19_45993776     AOna    C    T        0      0        2 
  19 chr19_45993776     ASom    C    T        0      0        2 
  19 chr19_45993776     HCab    C    T        0      0        2 
  19 chr19_45993776     HPrz    C    T        0      0        2 
  19 chr19_45993776     ZBoe    C    T        0      0        2 
  19 chr19_45993776     ZGre    C    T        0      0        2 
  19 chr19_45993776     ZHar    C    T        0      0        2 
  19 chr19_45993776   Sample    C    T        0      0        2 
  19 chr19_45994502     AAsi    A    G        0      0        2 
  19 chr19_45994502     AKia    A    G        0      0        2 
  19 chr19_45994502     AOna    A    G        0      0        2 
  19 chr19_45994502     ASom    A    G      0.5      1        2 
  19 chr19_45994502     HCab    A    G        0      0        2 
  19 chr19_45994502     HPrz    A    G        0      0        2 
  19 chr19_45994502     ZBoe    A    G        0      0        2 
  19 chr19_45994502     ZGre    A    G        0      0        2 
  19 chr19_45994502     ZHar    A    G        0      0        2 
  19 chr19_45994502   Sample    A    G        0      0        2 
  19 chr19_45995823     AAsi    A    G        0      0        2 
  19 chr19_45995823     AKia    A    G        0      0        2 
  19 chr19_45995823     AOna    A    G        0      0        2 
  19 chr19_45995823     ASom    A    G        0      0        2 
  19 chr19_45995823     HCab    A    G        1      2        2 
  19 chr19_45995823     HPrz    A    G        1      2        2 
  19 chr19_45995823     ZBoe    A    G        0      0        2 
  19 chr19_45995823     ZGre    A    G        0      0        2 
  19 chr19_45995823     ZHar    A    G        0      0        2 
  19 chr19_45995823   Sample    A    G        0      0        2 
  19 chr19_46000964     AAsi    A    G        0      0        2 
  19 chr19_46000964     AKia    A    G        0      0        2 
  19 chr19_46000964     AOna    A    G        0      0        2 
  19 chr19_46000964     ASom    A    G        0      0        2 
  19 chr19_46000964     HCab    A    G        1      2        2 
  19 chr19_46000964     HPrz    A    G        1      2        2 
  19 chr19_46000964     ZBoe    A    G        0      0        2 
  19 chr19_46000964     ZGre    A    G        0      0        2 
  19 chr19_46000964     ZHar    A    G        0      0        2 
  19 chr19_46000964   Sample    A    G        0      0        2 
  19 chr19_46005500     AAsi    A    G        0      0        2 
  19 chr19_46005500     AKia    A    G        0      0        2 
  19 chr19_46005500     AOna    A    G        0      0        2 
  19 chr19_46005500     ASom    A    G        0      0        2 
  19 chr19_46005500     HCab    A    G        0      0        2 
  19 chr19_46005500     HPrz    A    G        0      0        2 
  19 chr19_46005500     ZBoe    A    G      0.5      1        2 
  19 chr19_46005500     ZGre    A    G        0      0        2 
  19 chr19_46005500     ZHar    A    G        0      0        2 
  19 chr19_46005500   Sample    A    G        0      0        2 
  19 chr19_46009266     AAsi    A    G        0      0        2 
  19 chr19_46009266     AKia    A    G        0      0        2 
  19 chr19_46009266     AOna    A    G        0      0        2 
  19 chr19_46009266     ASom    A    G        1      2        2 
  19 chr19_46009266     HCab    A    G        0      0        2 
  19 chr19_46009266     HPrz    A    G        0      0        2 
  19 chr19_46009266     ZBoe    A    G        0      0        2 
  19 chr19_46009266     ZGre    A    G        0      0        2 
  19 chr19_46009266     ZHar    A    G        0      0        2 
  19 chr19_46009266   Sample    A    G        0      0        2 
  19 chr19_46016334     AAsi    C    G        0      0        2 
  19 chr19_46016334     AKia    C    G        1      2        2 
  19 chr19_46016334     AOna    C    G        0      0        2 
  19 chr19_46016334     ASom    C    G        0      0        2 
  19 chr19_46016334     HCab    C    G        0      0        2 
  19 chr19_46016334     HPrz    C    G        0      0        2 
  19 chr19_46016334     ZBoe    C    G        0      0        2 
  19 chr19_46016334     ZGre    C    G        0      0        2 
  19 chr19_46016334     ZHar    C    G        0      0        2 
  19 chr19_46016334   Sample    C    G        0      0        2 
  19 chr19_46016396     AAsi    C    T        1      2        2 
  19 chr19_46016396     AKia    C    T        0      0        2 
  19 chr19_46016396     AOna    C    T        1      2        2 
  19 chr19_46016396     ASom    C    T        1      2        2 
  19 chr19_46016396     HCab    C    T        0      0        2 
  19 chr19_46016396     HPrz    C    T        0      0        2 
  19 chr19_46016396     ZBoe    C    T        0      0        2 
  19 chr19_46016396     ZGre    C    T        0      0        2 
  19 chr19_46016396     ZHar    C    T        1      2        2 
  19 chr19_46016396   Sample    C    T        1      2        2 
  19 chr19_46017045     AAsi    C    T        1      2        2 
  19 chr19_46017045     AKia    C    T        1      2        2 
  19 chr19_46017045     AOna    C    T        1      2        2 
  19 chr19_46017045     ASom    C    T        1      2        2 
  19 chr19_46017045     HCab    C    T        0      0        2 
  19 chr19_46017045     HPrz    C    T        0      0        2 
  19 chr19_46017045     ZBoe    C    T        0      0        2 
  19 chr19_46017045     ZGre    C    T        0      0        2 
  19 chr19_46017045     ZHar    C    T        0      0        2 
  19 chr19_46017045   Sample    C    T        1      2        2 
  19 chr19_46018126     AAsi    A    G        0      0        2 
  19 chr19_46018126     AKia    A    G        0      0        2 
  19 chr19_46018126     AOna    A    G        1      2        2 
  19 chr19_46018126     ASom    A    G        0      0        2 
  19 chr19_46018126     HCab    A    G        0      0        2 
  19 chr19_46018126     HPrz    A    G        0      0        2 
  19 chr19_46018126     ZBoe    A    G        0      0        2 
  19 chr19_46018126     ZGre    A    G        0      0        2 
  19 chr19_46018126     ZHar    A    G        0      0        2 
  19 chr19_46018126   Sample    A    G        0      0        2 
  19 chr19_46020019     AAsi    G    C        0      0        2 
  19 chr19_46020019     AKia    G    C        0      0        2 
  19 chr19_46020019     AOna    G    C        0      0        2 
  19 chr19_46020019     ASom    G    C        0      0        2 
  19 chr19_46020019     HCab    G    C        0      0        2 
  19 chr19_46020019     HPrz    G    C        0      0        2 
  19 chr19_46020019     ZBoe    G    C      0.5      1        2 
  19 chr19_46020019     ZGre    G    C        0      0        2 
  19 chr19_46020019     ZHar    G    C        0      0        2 
  19 chr19_46020019   Sample    G    C        0      0        2 
  19 chr19_46020260     AAsi    T    C        0      0        2 
  19 chr19_46020260     AKia    T    C        0      0        2 
  19 chr19_46020260     AOna    T    C        0      0        2 
  19 chr19_46020260     ASom    T    C        0      0        2 
  19 chr19_46020260     HCab    T    C        0      0        2 
  19 chr19_46020260     HPrz    T    C        0      0        2 
  19 chr19_46020260     ZBoe    T    C        1      2        2 
  19 chr19_46020260     ZGre    T    C        1      2        2 
  19 chr19_46020260     ZHar    T    C        1      2        2 
  19 chr19_46020260   Sample    T    C        0      0        2 
  19 chr19_46020607     AAsi    G    T        0      0        2 
  19 chr19_46020607     AKia    G    T        0      0        2 
  19 chr19_46020607     AOna    G    T        0      0        2 
  19 chr19_46020607     ASom    G    T        0      0        2 
  19 chr19_46020607     HCab    G    T        0      0        2 
  19 chr19_46020607     HPrz    G    T        0      0        2 
  19 chr19_46020607     ZBoe    G    T      0.5      1        2 
  19 chr19_46020607     ZGre    G    T        0      0        2 
  19 chr19_46020607     ZHar    G    T        0      0        2 
  19 chr19_46020607   Sample    G    T        0      0        2 
  19 chr19_46021256     AAsi    G    C        0      0        2 
  19 chr19_46021256     AKia    G    C        0      0        2 
  19 chr19_46021256     AOna    G    C        0      0        2 
  19 chr19_46021256     ASom    G    C        0      0        2 
  19 chr19_46021256     HCab    G    C        0      0        2 
  19 chr19_46021256     HPrz    G    C        0      0        2 
  19 chr19_46021256     ZBoe    G    C      0.5      1        2 
  19 chr19_46021256     ZGre    G    C        0      0        2 
  19 chr19_46021256     ZHar    G    C        0      0        2 
  19 chr19_46021256   Sample    G    C        0      0        2 
  19 chr19_46026307     AAsi    G    T        0      0        2 
  19 chr19_46026307     AKia    G    T        0      0        2 
  19 chr19_46026307     AOna    G    T        0      0        2 
  19 chr19_46026307     ASom    G    T        0      0        2 
  19 chr19_46026307     HCab    G    T        0      0        2 
  19 chr19_46026307     HPrz    G    T        0      0        2 
  19 chr19_46026307     ZBoe    G    T      0.5      1        2 
  19 chr19_46026307     ZGre    G    T        0      0        2 
  19 chr19_46026307     ZHar    G    T        0      0        2 
  19 chr19_46026307   Sample    G    T        0      0        2 
  19 chr19_46029631     AAsi    A    G        0      0        2 
  19 chr19_46029631     AKia    A    G        0      0        2 
  19 chr19_46029631     AOna    A    G        0      0        2 
  19 chr19_46029631     ASom    A    G        0      0        2 
  19 chr19_46029631     HCab    A    G        0      0        2 
  19 chr19_46029631     HPrz    A    G        0      0        2 
  19 chr19_46029631     ZBoe    A    G        0      0        2 
  19 chr19_46029631     ZGre    A    G      0.5      1        2 
  19 chr19_46029631     ZHar    A    G        0      0        2 
  19 chr19_46029631   Sample    A    G        0      0        2 
  19 chr19_46030045     AAsi    A    G        0      0        2 
  19 chr19_46030045     AKia    A    G        1      2        2 
  19 chr19_46030045     AOna    A    G      0.5      1        2 
  19 chr19_46030045     ASom    A    G        0      0        2 
  19 chr19_46030045     HCab    A    G        0      0        2 
  19 chr19_46030045     HPrz    A    G        0      0        2 
  19 chr19_46030045     ZBoe    A    G        0      0        2 
  19 chr19_46030045     ZGre    A    G        0      0        2 
  19 chr19_46030045     ZHar    A    G        0      0        2 
  19 chr19_46030045   Sample    A    G        0      0        2 
  19 chr19_46030573     AAsi    G    T        0      0        2 
  19 chr19_46030573     AKia    G    T        0      0        2 
  19 chr19_46030573     AOna    G    T        0      0        2 
  19 chr19_46030573     ASom    G    T        0      0        2 
  19 chr19_46030573     HCab    G    T        0      0        2 
  19 chr19_46030573     HPrz    G    T        0      0        2 
  19 chr19_46030573     ZBoe    G    T      0.5      1        2 
  19 chr19_46030573     ZGre    G    T        0      0        2 
  19 chr19_46030573     ZHar    G    T        0      0        2 
  19 chr19_46030573   Sample    G    T        0      0        2 
  19 chr19_46031695     AAsi    G    A        0      0        2 
  19 chr19_46031695     AKia    G    A        1      2        2 
  19 chr19_46031695     AOna    G    A      0.5      1        2 
  19 chr19_46031695     ASom    G    A        0      0        2 
  19 chr19_46031695     HCab    G    A        0      0        2 
  19 chr19_46031695     HPrz    G    A        0      0        2 
  19 chr19_46031695     ZBoe    G    A        0      0        2 
  19 chr19_46031695     ZGre    G    A        0      0        2 
  19 chr19_46031695     ZHar    G    A        0      0        2 
  19 chr19_46031695   Sample    G    A        0      0        2 
  19 chr19_46034623     AAsi    T    C        0      0        2 
  19 chr19_46034623     AKia    T    C        1      2        2 
  19 chr19_46034623     AOna    T    C        0      0        2 
  19 chr19_46034623     ASom    T    C        0      0        2 
  19 chr19_46034623     HCab    T    C        0      0        2 
  19 chr19_46034623     HPrz    T    C        0      0        2 
  19 chr19_46034623     ZBoe    T    C        0      0        2 
  19 chr19_46034623     ZGre    T    C        0      0        2 
  19 chr19_46034623     ZHar    T    C        0      0        2 
  19 chr19_46034623   Sample    T    C        0      0        2 
  19 chr19_46040245     AAsi    G    T        0      0        2 
  19 chr19_46040245     AKia    G    T        0      0        2 
  19 chr19_46040245     AOna    G    T        0      0        2 
  19 chr19_46040245     ASom    G    T        0      0        2 
  19 chr19_46040245     HCab    G    T        1      2        2 
  19 chr19_46040245     HPrz    G    T        1      2        2 
  19 chr19_46040245     ZBoe    G    T        0      0        2 
  19 chr19_46040245     ZGre    G    T        0      0        2 
  19 chr19_46040245     ZHar    G    T        0      0        2 
  19 chr19_46040245   Sample    G    T        0      0        2 
  19 chr19_46045311     AAsi    C    T        0      0        2 
  19 chr19_46045311     AKia    C    T        0      0        2 
  19 chr19_46045311     AOna    C    T        0      0        2 
  19 chr19_46045311     ASom    C    T        0      0        2 
  19 chr19_46045311     HCab    C    T        1      2        2 
  19 chr19_46045311     HPrz    C    T        1      2        2 
  19 chr19_46045311     ZBoe    C    T        0      0        2 
  19 chr19_46045311     ZGre    C    T        0      0        2 
  19 chr19_46045311     ZHar    C    T        0      0        2 
  19 chr19_46045311   Sample    C    T        0      0        2 
  19 chr19_46047884     AAsi    A    G      0.5      1        2 
  19 chr19_46047884     AKia    A    G        0      0        2 
  19 chr19_46047884     AOna    A    G        0      0        2 
  19 chr19_46047884     ASom    A    G        0      0        2 
  19 chr19_46047884     HCab    A    G        0      0        2 
  19 chr19_46047884     HPrz    A    G        0      0        2 
  19 chr19_46047884     ZBoe    A    G        0      0        2 
  19 chr19_46047884     ZGre    A    G        0      0        2 
  19 chr19_46047884     ZHar    A    G        0      0        2 
  19 chr19_46047884   Sample    A    G        0      0        2 
  19 chr19_46050649     AAsi    T    C        1      2        2 
  19 chr19_46050649     AKia    T    C        0      0        2 
  19 chr19_46050649     AOna    T    C        0      0        2 
  19 chr19_46050649     ASom    T    C      0.5      1        2 
  19 chr19_46050649     HCab    T    C        0      0        2 
  19 chr19_46050649     HPrz    T    C        0      0        2 
  19 chr19_46050649     ZBoe    T    C        0      0        2 
  19 chr19_46050649     ZGre    T    C        0      0        2 
  19 chr19_46050649     ZHar    T    C        0      0        2 
  19 chr19_46050649   Sample    T    C        0      0        2 
  19 chr19_46052127     AAsi    A    C        0      0        2 
  19 chr19_46052127     AKia    A    C        0      0        2 
  19 chr19_46052127     AOna    A    C        0      0        2 
  19 chr19_46052127     ASom    A    C        0      0        2 
  19 chr19_46052127     HCab    A    C        0      0        2 
  19 chr19_46052127     HPrz    A    C        0      0        2 
  19 chr19_46052127     ZBoe    A    C        1      2        2 
  19 chr19_46052127     ZGre    A    C        0      0        2 
  19 chr19_46052127     ZHar    A    C        0      0        2 
  19 chr19_46052127   Sample    A    C        0      0        2 
  19 chr19_46053120     AAsi    C    T        0      0        2 
  19 chr19_46053120     AKia    C    T        0      0        2 
  19 chr19_46053120     AOna    C    T        0      0        2 
  19 chr19_46053120     ASom    C    T        0      0        2 
  19 chr19_46053120     HCab    C    T        0      0        2 
  19 chr19_46053120     HPrz    C    T        0      0        2 
  19 chr19_46053120     ZBoe    C    T      0.5      1        2 
  19 chr19_46053120     ZGre    C    T        0      0        2 
  19 chr19_46053120     ZHar    C    T        0      0        2 
  19 chr19_46053120   Sample    C    T        0      0        2 
  19 chr19_46053713     AAsi    C    T        0      0        2 
  19 chr19_46053713     AKia    C    T        0      0        2 
  19 chr19_46053713     AOna    C    T      0.5      1        2 
  19 chr19_46053713     ASom    C    T        0      0        2 
  19 chr19_46053713     HCab    C    T        0      0        2 
  19 chr19_46053713     HPrz    C    T        0      0        2 
  19 chr19_46053713     ZBoe    C    T        0      0        2 
  19 chr19_46053713     ZGre    C    T        0      0        2 
  19 chr19_46053713     ZHar    C    T        0      0        2 
  19 chr19_46053713   Sample    C    T        0      0        2 
  19 chr19_46057694     AAsi    T    C        0      0        2 
  19 chr19_46057694     AKia    T    C        0      0        2 
  19 chr19_46057694     AOna    T    C      0.5      1        2 
  19 chr19_46057694     ASom    T    C        0      0        2 
  19 chr19_46057694     HCab    T    C        0      0        2 
  19 chr19_46057694     HPrz    T    C        0      0        2 
  19 chr19_46057694     ZBoe    T    C        0      0        2 
  19 chr19_46057694     ZGre    T    C        0      0        2 
  19 chr19_46057694     ZHar    T    C        0      0        2 
  19 chr19_46057694   Sample    T    C        0      0        2 
  19 chr19_46058171     AAsi    T    C        0      0        2 
  19 chr19_46058171     AKia    T    C        0      0        2 
  19 chr19_46058171     AOna    T    C        0      0        2 
  19 chr19_46058171     ASom    T    C        0      0        2 
  19 chr19_46058171     HCab    T    C        1      2        2 
  19 chr19_46058171     HPrz    T    C        1      2        2 
  19 chr19_46058171     ZBoe    T    C        0      0        2 
  19 chr19_46058171     ZGre    T    C        0      0        2 
  19 chr19_46058171     ZHar    T    C        0      0        2 
  19 chr19_46058171   Sample    T    C        0      0        2 
  19 chr19_46061465     AAsi    A    C        0      0        2 
  19 chr19_46061465     AKia    A    C        0      0        2 
  19 chr19_46061465     AOna    A    C      0.5      1        2 
  19 chr19_46061465     ASom    A    C        0      0        2 
  19 chr19_46061465     HCab    A    C        0      0        2 
  19 chr19_46061465     HPrz    A    C        0      0        2 
  19 chr19_46061465     ZBoe    A    C        0      0        2 
  19 chr19_46061465     ZGre    A    C        0      0        2 
  19 chr19_46061465     ZHar    A    C        0      0        2 
  19 chr19_46061465   Sample    A    C        0      0        2 
  19 chr19_46062925     AAsi    C    G        0      0        2 
  19 chr19_46062925     AKia    C    G        0      0        2 
  19 chr19_46062925     AOna    C    G      0.5      1        2 
  19 chr19_46062925     ASom    C    G        0      0        2 
  19 chr19_46062925     HCab    C    G        0      0        2 
  19 chr19_46062925     HPrz    C    G        0      0        2 
  19 chr19_46062925     ZBoe    C    G        0      0        2 
  19 chr19_46062925     ZGre    C    G        0      0        2 
  19 chr19_46062925     ZHar    C    G        0      0        2 
  19 chr19_46062925   Sample    C    G        0      0        2 
  19 chr19_46068000     AAsi    C    T        0      0        2 
  19 chr19_46068000     AKia    C    T        0      0        2 
  19 chr19_46068000     AOna    C    T        0      0        2 
  19 chr19_46068000     ASom    C    T        0      0        2 
  19 chr19_46068000     HCab    C    T        1      2        2 
  19 chr19_46068000     HPrz    C    T        1      2        2 
  19 chr19_46068000     ZBoe    C    T        0      0        2 
  19 chr19_46068000     ZGre    C    T        0      0        2 
  19 chr19_46068000     ZHar    C    T        0      0        2 
  19 chr19_46068000   Sample    C    T        0      0        2 
  19 chr19_46070035     AAsi    G    A        0      0        2 
  19 chr19_46070035     AKia    G    A        0      0        2 
  19 chr19_46070035     AOna    G    A        0      0        2 
  19 chr19_46070035     ASom    G    A      0.5      1        2 
  19 chr19_46070035     HCab    G    A        0      0        2 
  19 chr19_46070035     HPrz    G    A        0      0        2 
  19 chr19_46070035     ZBoe    G    A        0      0        2 
  19 chr19_46070035     ZGre    G    A        0      0        2 
  19 chr19_46070035     ZHar    G    A        0      0        2 
  19 chr19_46070035   Sample    G    A        0      0        2 
  19 chr19_46071005     AAsi    T    C        0      0        2 
  19 chr19_46071005     AKia    T    C        0      0        2 
  19 chr19_46071005     AOna    T    C        0      0        2 
  19 chr19_46071005     ASom    T    C        0      0        2 
  19 chr19_46071005     HCab    T    C        0      0        2 
  19 chr19_46071005     HPrz    T    C        0      0        2 
  19 chr19_46071005     ZBoe    T    C        0      0        2 
  19 chr19_46071005     ZGre    T    C        0      0        2 
  19 chr19_46071005     ZHar    T    C        1      2        2 
  19 chr19_46071005   Sample    T    C        0      0        2 
  19 chr19_46075159     AAsi    T    C        0      0        2 
  19 chr19_46075159     AKia    T    C        0      0        2 
  19 chr19_46075159     AOna    T    C        0      0        2 
  19 chr19_46075159     ASom    T    C        0      0        2 
  19 chr19_46075159     HCab    T    C        0      0        2 
  19 chr19_46075159     HPrz    T    C        0      0        2 
  19 chr19_46075159     ZBoe    T    C        0      0        2 
  19 chr19_46075159     ZGre    T    C        0      0        2 
  19 chr19_46075159     ZHar    T    C        1      2        2 
  19 chr19_46075159   Sample    T    C        0      0        2 
  19 chr19_46091465     AAsi    A    G        0      0        2 
  19 chr19_46091465     AKia    A    G        0      0        2 
  19 chr19_46091465     AOna    A    G        0      0        2 
  19 chr19_46091465     ASom    A    G      0.5      1        2 
  19 chr19_46091465     HCab    A    G        0      0        2 
  19 chr19_46091465     HPrz    A    G        0      0        2 
  19 chr19_46091465     ZBoe    A    G        0      0        2 
  19 chr19_46091465     ZGre    A    G        0      0        2 
  19 chr19_46091465     ZHar    A    G        0      0        2 
  19 chr19_46091465   Sample    A    G        0      0        2 
  19 chr19_46095022     AAsi    A    G        0      0        2 
  19 chr19_46095022     AKia    A    G        1      2        2 
  19 chr19_46095022     AOna    A    G        1      2        2 
  19 chr19_46095022     ASom    A    G        0      0        2 
  19 chr19_46095022     HCab    A    G        0      0        2 
  19 chr19_46095022     HPrz    A    G        0      0        2 
  19 chr19_46095022     ZBoe    A    G        0      0        2 
  19 chr19_46095022     ZGre    A    G        0      0        2 
  19 chr19_46095022     ZHar    A    G        0      0        2 
  19 chr19_46095022   Sample    A    G        0      0        2 
  19 chr19_46096956     AAsi    C    T        0      0        2 
  19 chr19_46096956     AKia    C    T        0      0        2 
  19 chr19_46096956     AOna    C    T        0      0        2 
  19 chr19_46096956     ASom    C    T        0      0        2 
  19 chr19_46096956     HCab    C    T        1      2        2 
  19 chr19_46096956     HPrz    C    T        1      2        2 
  19 chr19_46096956     ZBoe    C    T        0      0        2 
  19 chr19_46096956     ZGre    C    T        0      0        2 
  19 chr19_46096956     ZHar    C    T        0      0        2 
  19 chr19_46096956   Sample    C    T        0      0        2 
  19 chr19_46102979     AAsi    C    G        1      2        2 
  19 chr19_46102979     AKia    C    G        0      0        2 
  19 chr19_46102979     AOna    C    G        0      0        2 
  19 chr19_46102979     ASom    C    G        0      0        2 
  19 chr19_46102979     HCab    C    G        0      0        2 
  19 chr19_46102979     HPrz    C    G        0      0        2 
  19 chr19_46102979     ZBoe    C    G        0      0        2 
  19 chr19_46102979     ZGre    C    G        0      0        2 
  19 chr19_46102979     ZHar    C    G        0      0        2 
  19 chr19_46102979   Sample    C    G        0      0        2 
  19 chr19_46103284     AAsi    G    T        0      0        2 
  19 chr19_46103284     AKia    G    T        0      0        2 
  19 chr19_46103284     AOna    G    T        0      0        2 
  19 chr19_46103284     ASom    G    T        0      0        2 
  19 chr19_46103284     HCab    G    T        0      0        2 
  19 chr19_46103284     HPrz    G    T        1      2        2 
  19 chr19_46103284     ZBoe    G    T        0      0        2 
  19 chr19_46103284     ZGre    G    T        0      0        2 
  19 chr19_46103284     ZHar    G    T        0      0        2 
  19 chr19_46103284   Sample    G    T        0      0        2 
  19 chr19_46107708     AAsi    T    C        0      0        2 
  19 chr19_46107708     AKia    T    C        0      0        2 
  19 chr19_46107708     AOna    T    C        0      0        2 
  19 chr19_46107708     ASom    T    C        0      0        2 
  19 chr19_46107708     HCab    T    C        0      0        2 
  19 chr19_46107708     HPrz    T    C        0      0        2 
  19 chr19_46107708     ZBoe    T    C      0.5      1        2 
  19 chr19_46107708     ZGre    T    C        0      0        2 
  19 chr19_46107708     ZHar    T    C        0      0        2 
  19 chr19_46107708   Sample    T    C        0      0        2 
  19 chr19_46120791     AAsi    A    G        0      0        2 
  19 chr19_46120791     AKia    A    G      0.5      1        2 
  19 chr19_46120791     AOna    A    G        0      0        2 
  19 chr19_46120791     ASom    A    G        0      0        2 
  19 chr19_46120791     HCab    A    G        0      0        2 
  19 chr19_46120791     HPrz    A    G        0      0        2 
  19 chr19_46120791     ZBoe    A    G        0      0        2 
  19 chr19_46120791     ZGre    A    G        0      0        2 
  19 chr19_46120791     ZHar    A    G        0      0        2 
  19 chr19_46120791   Sample    A    G        0      0        2 
  19 chr19_46128300     AAsi    G    A        0      0        2 
  19 chr19_46128300     AKia    G    A        0      0        2 
  19 chr19_46128300     AOna    G    A        0      0        2 
  19 chr19_46128300     ASom    G    A        1      2        2 
  19 chr19_46128300     HCab    G    A        0      0        2 
  19 chr19_46128300     HPrz    G    A        0      0        2 
  19 chr19_46128300     ZBoe    G    A        0      0        2 
  19 chr19_46128300     ZGre    G    A        0      0        2 
  19 chr19_46128300     ZHar    G    A        0      0        2 
  19 chr19_46128300   Sample    G    A        0      0        2 
  19 chr19_46129015     AAsi    A    G        0      0        2 
  19 chr19_46129015     AKia    A    G        0      0        2 
  19 chr19_46129015     AOna    A    G        1      2        2 
  19 chr19_46129015     ASom    A    G        0      0        2 
  19 chr19_46129015     HCab    A    G        0      0        2 
  19 chr19_46129015     HPrz    A    G        0      0        2 
  19 chr19_46129015     ZBoe    A    G        0      0        2 
  19 chr19_46129015     ZGre    A    G        1      2        2 
  19 chr19_46129015     ZHar    A    G        1      2        2 
  19 chr19_46129015   Sample    A    G        0      0        2 
  19 chr19_46133095     AAsi    T    G        0      0        2 
  19 chr19_46133095     AKia    T    G        0      0        2 
  19 chr19_46133095     AOna    T    G        0      0        2 
  19 chr19_46133095     ASom    T    G        0      0        2 
  19 chr19_46133095     HCab    T    G        0      0        2 
  19 chr19_46133095     HPrz    T    G        0      0        2 
  19 chr19_46133095     ZBoe    T    G        0      0        2 
  19 chr19_46133095     ZGre    T    G        1      2        2 
  19 chr19_46133095     ZHar    T    G        1      2        2 
  19 chr19_46133095   Sample    T    G        0      0        2 
  19 chr19_46141990     AAsi    T    C        0      0        2 
  19 chr19_46141990     AKia    T    C        0      0        2 
  19 chr19_46141990     AOna    T    C        0      0        2 
  19 chr19_46141990     ASom    T    C      0.5      1        2 
  19 chr19_46141990     HCab    T    C        0      0        2 
  19 chr19_46141990     HPrz    T    C        0      0        2 
  19 chr19_46141990     ZBoe    T    C        0      0        2 
  19 chr19_46141990     ZGre    T    C        0      0        2 
  19 chr19_46141990     ZHar    T    C        0      0        2 
  19 chr19_46141990   Sample    T    C        0      0        2 
  19 chr19_46148657     AAsi    T    C        0      0        2 
  19 chr19_46148657     AKia    T    C        0      0        2 
  19 chr19_46148657     AOna    T    C        0      0        2 
  19 chr19_46148657     ASom    T    C        0      0        2 
  19 chr19_46148657     HCab    T    C        0      0        2 
  19 chr19_46148657     HPrz    T    C        0      0        2 
  19 chr19_46148657     ZBoe    T    C        0      0        2 
  19 chr19_46148657     ZGre    T    C        0      0        2 
  19 chr19_46148657     ZHar    T    C        1      2        2 
  19 chr19_46148657   Sample    T    C        0      0        2 
  19 chr19_46161904     AAsi    G    A        0      0        2 
  19 chr19_46161904     AKia    G    A      0.5      1        2 
  19 chr19_46161904     AOna    G    A        0      0        2 
  19 chr19_46161904     ASom    G    A        0      0        2 
  19 chr19_46161904     HCab    G    A        0      0        2 
  19 chr19_46161904     HPrz    G    A        0      0        2 
  19 chr19_46161904     ZBoe    G    A        0      0        2 
  19 chr19_46161904     ZGre    G    A        0      0        2 
  19 chr19_46161904     ZHar    G    A        0      0        2 
  19 chr19_46161904   Sample    G    A        0      0        2 
  19 chr19_46163462     AAsi    G    A        0      0        2 
  19 chr19_46163462     AKia    G    A        0      0        2 
  19 chr19_46163462     AOna    G    A        0      0        2 
  19 chr19_46163462     ASom    G    A        0      0        2 
  19 chr19_46163462     HCab    G    A        0      0        2 
  19 chr19_46163462     HPrz    G    A        0      0        2 
  19 chr19_46163462     ZBoe    G    A        0      0        2 
  19 chr19_46163462     ZGre    G    A      0.5      1        2 
  19 chr19_46163462     ZHar    G    A        0      0        2 
  19 chr19_46163462   Sample    G    A        0      0        2 
  19 chr19_46165333     AAsi    G    A        0      0        2 
  19 chr19_46165333     AKia    G    A      0.5      1        2 
  19 chr19_46165333     AOna    G    A        0      0        2 
  19 chr19_46165333     ASom    G    A        0      0        2 
  19 chr19_46165333     HCab    G    A        1      2        2 
  19 chr19_46165333     HPrz    G    A        1      2        2 
  19 chr19_46165333     ZBoe    G    A        0      0        2 
  19 chr19_46165333     ZGre    G    A        0      0        2 
  19 chr19_46165333     ZHar    G    A        0      0        2 
  19 chr19_46165333   Sample    G    A        0      0        2 
  19 chr19_46165705     AAsi    C    T        0      0        2 
  19 chr19_46165705     AKia    C    T        0      0        2 
  19 chr19_46165705     AOna    C    T        0      0        2 
  19 chr19_46165705     ASom    C    T        0      0        2 
  19 chr19_46165705     HCab    C    T        0      0        2 
  19 chr19_46165705     HPrz    C    T        1      2        2 
  19 chr19_46165705     ZBoe    C    T        0      0        2 
  19 chr19_46165705     ZGre    C    T        0      0        2 
  19 chr19_46165705     ZHar    C    T        0      0        2 
  19 chr19_46165705   Sample    C    T        0      0        2 
  19 chr19_46172735     AAsi    T    C        0      0        2 
  19 chr19_46172735     AKia    T    C        0      0        2 
  19 chr19_46172735     AOna    T    C      0.5      1        2 
  19 chr19_46172735     ASom    T    C        0      0        2 
  19 chr19_46172735     HCab    T    C        0      0        2 
  19 chr19_46172735     HPrz    T    C        0      0        2 
  19 chr19_46172735     ZBoe    T    C        0      0        2 
  19 chr19_46172735     ZGre    T    C        0      0        2 
  19 chr19_46172735     ZHar    T    C        0      0        2 
  19 chr19_46172735   Sample    T    C        0      0        2 
  19 chr19_46174950     AAsi    A    G        0      0        2 
  19 chr19_46174950     AKia    A    G        0      0        2 
  19 chr19_46174950     AOna    A    G        1      2        2 
  19 chr19_46174950     ASom    A    G        0      0        2 
  19 chr19_46174950     HCab    A    G        0      0        2 
  19 chr19_46174950     HPrz    A    G        0      0        2 
  19 chr19_46174950     ZBoe    A    G        0      0        2 
  19 chr19_46174950     ZGre    A    G        0      0        2 
  19 chr19_46174950     ZHar    A    G        0      0        2 
  19 chr19_46174950   Sample    A    G        0      0        2 
  19 chr19_46176338     AAsi    C    T        0      0        2 
  19 chr19_46176338     AKia    C    T        0      0        2 
  19 chr19_46176338     AOna    C    T        0      0        2 
  19 chr19_46176338     ASom    C    T        0      0        2 
  19 chr19_46176338     HCab    C    T        1      2        2 
  19 chr19_46176338     HPrz    C    T        1      2        2 
  19 chr19_46176338     ZBoe    C    T        0      0        2 
  19 chr19_46176338     ZGre    C    T        0      0        2 
  19 chr19_46176338     ZHar    C    T        0      0        2 
  19 chr19_46176338   Sample    C    T        0      0        2 
  19 chr19_46179032     AAsi    T    C        0      0        2 
  19 chr19_46179032     AKia    T    C        0      0        2 
  19 chr19_46179032     AOna    T    C        0      0        2 
  19 chr19_46179032     ASom    T    C        0      0        2 
  19 chr19_46179032     HCab    T    C        0      0        2 
  19 chr19_46179032     HPrz    T    C        0      0        2 
  19 chr19_46179032     ZBoe    T    C      0.5      1        2 
  19 chr19_46179032     ZGre    T    C        0      0        2 
  19 chr19_46179032     ZHar    T    C        0      0        2 
  19 chr19_46179032   Sample    T    C        0      0        2 
  19 chr19_46180899     AAsi    G    A        0      0        2 
  19 chr19_46180899     AKia    G    A        0      0        2 
  19 chr19_46180899     AOna    G    A        0      0        2 
  19 chr19_46180899     ASom    G    A        0      0        2 
  19 chr19_46180899     HCab    G    A        1      2        2 
  19 chr19_46180899     HPrz    G    A        1      2        2 
  19 chr19_46180899     ZBoe    G    A        0      0        2 
  19 chr19_46180899     ZGre    G    A        0      0        2 
  19 chr19_46180899     ZHar    G    A        0      0        2 
  19 chr19_46180899   Sample    G    A        0      0        2 
  19 chr19_46182410     AAsi    T    C        1      2        2 
  19 chr19_46182410     AKia    T    C        0      0        2 
  19 chr19_46182410     AOna    T    C        0      0        2 
  19 chr19_46182410     ASom    T    C        0      0        2 
  19 chr19_46182410     HCab    T    C        0      0        2 
  19 chr19_46182410     HPrz    T    C        0      0        2 
  19 chr19_46182410     ZBoe    T    C        0      0        2 
  19 chr19_46182410     ZGre    T    C        0      0        2 
  19 chr19_46182410     ZHar    T    C        0      0        2 
  19 chr19_46182410   Sample    T    C        0      0        2 
  19 chr19_46186439     AAsi    T    C        0      0        2 
  19 chr19_46186439     AKia    T    C        0      0        2 
  19 chr19_46186439     AOna    T    C        0      0        2 
  19 chr19_46186439     ASom    T    C        0      0        2 
  19 chr19_46186439     HCab    T    C        0      0        2 
  19 chr19_46186439     HPrz    T    C        0      0        2 
  19 chr19_46186439     ZBoe    T    C        0      0        2 
  19 chr19_46186439     ZGre    T    C      0.5      1        2 
  19 chr19_46186439     ZHar    T    C        0      0        2 
  19 chr19_46186439   Sample    T    C        0      0        2 
  19 chr19_46188376     AAsi    C    T        0      0        2 
  19 chr19_46188376     AKia    C    T        0      0        2 
  19 chr19_46188376     AOna    C    T        0      0        2 
  19 chr19_46188376     ASom    C    T        0      0        2 
  19 chr19_46188376     HCab    C    T      0.5      1        2 
  19 chr19_46188376     HPrz    C    T        0      0        2 
  19 chr19_46188376     ZBoe    C    T        0      0        2 
  19 chr19_46188376     ZGre    C    T        0      0        2 
  19 chr19_46188376     ZHar    C    T        0      0        2 
  19 chr19_46188376   Sample    C    T        0      0        2 
  19 chr19_46188976     AAsi    C    G        0      0        2 
  19 chr19_46188976     AKia    C    G        0      0        2 
  19 chr19_46188976     AOna    C    G        0      0        2 
  19 chr19_46188976     ASom    C    G      0.5      1        2 
  19 chr19_46188976     HCab    C    G        0      0        2 
  19 chr19_46188976     HPrz    C    G        0      0        2 
  19 chr19_46188976     ZBoe    C    G        0      0        2 
  19 chr19_46188976     ZGre    C    G        0      0        2 
  19 chr19_46188976     ZHar    C    G        0      0        2 
  19 chr19_46188976   Sample    C    G        0      0        2 
  19 chr19_46194741     AAsi    T    C        0      0        2 
  19 chr19_46194741     AKia    T    C        0      0        2 
  19 chr19_46194741     AOna    T    C        0      0        2 
  19 chr19_46194741     ASom    T    C        0      0        2 
  19 chr19_46194741     HCab    T    C        0      0        2 
  19 chr19_46194741     HPrz    T    C        0      0        2 
  19 chr19_46194741     ZBoe    T    C      0.5      1        2 
  19 chr19_46194741     ZGre    T    C        0      0        2 
  19 chr19_46194741     ZHar    T    C        0      0        2 
  19 chr19_46194741   Sample    T    C        0      0        2 
  19 chr19_46198816     AAsi    A    G        0      0        2 
  19 chr19_46198816     AKia    A    G        0      0        2 
  19 chr19_46198816     AOna    A    G        0      0        2 
  19 chr19_46198816     ASom    A    G        0      0        2 
  19 chr19_46198816     HCab    A    G        1      2        2 
  19 chr19_46198816     HPrz    A    G        1      2        2 
  19 chr19_46198816     ZBoe    A    G        0      0        2 
  19 chr19_46198816     ZGre    A    G        0      0        2 
  19 chr19_46198816     ZHar    A    G        0      0        2 
  19 chr19_46198816   Sample    A    G        0      0        2 
  19 chr19_46200672     AAsi    A    G        0      0        2 
  19 chr19_46200672     AKia    A    G        0      0        2 
  19 chr19_46200672     AOna    A    G        0      0        2 
  19 chr19_46200672     ASom    A    G        0      0        2 
  19 chr19_46200672     HCab    A    G        0      0        2 
  19 chr19_46200672     HPrz    A    G        0      0        2 
  19 chr19_46200672     ZBoe    A    G        0      0        2 
  19 chr19_46200672     ZGre    A    G        1      2        2 
  19 chr19_46200672     ZHar    A    G        0      0        2 
  19 chr19_46200672   Sample    A    G        0      0        2 
  19 chr19_46219792     AAsi    C    T        0      0        2 
  19 chr19_46219792     AKia    C    T        0      0        2 
  19 chr19_46219792     AOna    C    T        0      0        2 
  19 chr19_46219792     ASom    C    T        0      0        2 
  19 chr19_46219792     HCab    C    T        0      0        2 
  19 chr19_46219792     HPrz    C    T        0      0        2 
  19 chr19_46219792     ZBoe    C    T      0.5      1        2 
  19 chr19_46219792     ZGre    C    T        0      0        2 
  19 chr19_46219792     ZHar    C    T        0      0        2 
  19 chr19_46219792   Sample    C    T        0      0        2 
  19 chr19_46226280     AAsi    C    T        0      0        2 
  19 chr19_46226280     AKia    C    T        0      0        2 
  19 chr19_46226280     AOna    C    T        0      0        2 
  19 chr19_46226280     ASom    C    T        0      0        2 
  19 chr19_46226280     HCab    C    T        0      0        2 
  19 chr19_46226280     HPrz    C    T        0      0        2 
  19 chr19_46226280     ZBoe    C    T      0.5      1        2 
  19 chr19_46226280     ZGre    C    T        0      0        2 
  19 chr19_46226280     ZHar    C    T        0      0        2 
  19 chr19_46226280   Sample    C    T        0      0        2 
  19 chr19_46232007     AAsi    C    T        0      0        2 
  19 chr19_46232007     AKia    C    T        0      0        2 
  19 chr19_46232007     AOna    C    T        0      0        2 
  19 chr19_46232007     ASom    C    T      0.5      1        2 
  19 chr19_46232007     HCab    C    T        0      0        2 
  19 chr19_46232007     HPrz    C    T        0      0        2 
  19 chr19_46232007     ZBoe    C    T        0      0        2 
  19 chr19_46232007     ZGre    C    T        0      0        2 
  19 chr19_46232007     ZHar    C    T        0      0        2 
  19 chr19_46232007   Sample    C    T        0      0        2 
  19 chr19_46237251     AAsi    T    G        1      2        2 
  19 chr19_46237251     AKia    T    G        0      0        2 
  19 chr19_46237251     AOna    T    G        0      0        2 
  19 chr19_46237251     ASom    T    G        1      2        2 
  19 chr19_46237251     HCab    T    G        0      0        2 
  19 chr19_46237251     HPrz    T    G        0      0        2 
  19 chr19_46237251     ZBoe    T    G        0      0        2 
  19 chr19_46237251     ZGre    T    G        0      0        2 
  19 chr19_46237251     ZHar    T    G        0      0        2 
  19 chr19_46237251   Sample    T    G        1      2        2 
  19 chr19_46247571     AAsi    C    G        0      0        2 
  19 chr19_46247571     AKia    C    G      0.5      1        2 
  19 chr19_46247571     AOna    C    G        0      0        2 
  19 chr19_46247571     ASom    C    G        0      0        2 
  19 chr19_46247571     HCab    C    G        0      0        2 
  19 chr19_46247571     HPrz    C    G        0      0        2 
  19 chr19_46247571     ZBoe    C    G        0      0        2 
  19 chr19_46247571     ZGre    C    G        0      0        2 
  19 chr19_46247571     ZHar    C    G        0      0        2 
  19 chr19_46247571   Sample    C    G        0      0        2 
  19 chr19_46248229     AAsi    A    G        0      0        2 
  19 chr19_46248229     AKia    A    G      0.5      1        2 
  19 chr19_46248229     AOna    A    G        0      0        2 
  19 chr19_46248229     ASom    A    G        0      0        2 
  19 chr19_46248229     HCab    A    G        0      0        2 
  19 chr19_46248229     HPrz    A    G        0      0        2 
  19 chr19_46248229     ZBoe    A    G        0      0        2 
  19 chr19_46248229     ZGre    A    G        0      0        2 
  19 chr19_46248229     ZHar    A    G        0      0        2 
  19 chr19_46248229   Sample    A    G        0      0        2 
  19 chr19_46297847     AAsi    A    G      0.5      1        2 
  19 chr19_46297847     AKia    A    G        0      0        2 
  19 chr19_46297847     AOna    A    G        0      0        2 
  19 chr19_46297847     ASom    A    G        0      0        2 
  19 chr19_46297847     HCab    A    G        0      0        2 
  19 chr19_46297847     HPrz    A    G        0      0        2 
  19 chr19_46297847     ZBoe    A    G        0      0        2 
  19 chr19_46297847     ZGre    A    G        0      0        2 
  19 chr19_46297847     ZHar    A    G        0      0        2 
  19 chr19_46297847   Sample    A    G        1      2        2 
  19 chr19_46298313     AAsi    A    G        0      0        2 
  19 chr19_46298313     AKia    A    G        0      0        2 
  19 chr19_46298313     AOna    A    G        0      0        2 
  19 chr19_46298313     ASom    A    G        0      0        2 
  19 chr19_46298313     HCab    A    G        0      0        2 
  19 chr19_46298313     HPrz    A    G        0      0        2 
  19 chr19_46298313     ZBoe    A    G      0.5      1        2 
  19 chr19_46298313     ZGre    A    G        0      0        2 
  19 chr19_46298313     ZHar    A    G        0      0        2 
  19 chr19_46298313   Sample    A    G        0      0        2 
  19 chr19_46302237     AAsi    G    T        0      0        2 
  19 chr19_46302237     AKia    G    T        0      0        2 
  19 chr19_46302237     AOna    G    T        0      0        2 
  19 chr19_46302237     ASom    G    T        0      0        2 
  19 chr19_46302237     HCab    G    T        0      0        2 
  19 chr19_46302237     HPrz    G    T        0      0        2 
  19 chr19_46302237     ZBoe    G    T        0      0        2 
  19 chr19_46302237     ZGre    G    T        0      0        2 
  19 chr19_46302237     ZHar    G    T        1      2        2 
  19 chr19_46302237   Sample    G    T        0      0        2 
  19 chr19_46305471     AAsi    C    T        1      2        2 
  19 chr19_46305471     AKia    C    T        1      2        2 
  19 chr19_46305471     AOna    C    T        1      2        2 
  19 chr19_46305471     ASom    C    T        1      2        2 
  19 chr19_46305471     HCab    C    T        0      0        2 
  19 chr19_46305471     HPrz    C    T        0      0        2 
  19 chr19_46305471     ZBoe    C    T        0      0        2 
  19 chr19_46305471     ZGre    C    T        0      0        2 
  19 chr19_46305471     ZHar    C    T        0      0        2 
  19 chr19_46305471   Sample    C    T        1      2        2 
  19 chr19_46310784     AAsi    G    C        0      0        2 
  19 chr19_46310784     AKia    G    C        0      0        2 
  19 chr19_46310784     AOna    G    C        0      0        2 
  19 chr19_46310784     ASom    G    C        0      0        2 
  19 chr19_46310784     HCab    G    C        0      0        2 
  19 chr19_46310784     HPrz    G    C        0      0        2 
  19 chr19_46310784     ZBoe    G    C        1      2        2 
  19 chr19_46310784     ZGre    G    C        0      0        2 
  19 chr19_46310784     ZHar    G    C        0      0        2 
  19 chr19_46310784   Sample    G    C        0      0        2 
  19 chr19_46316437     AAsi    G    A        0      0        2 
  19 chr19_46316437     AKia    G    A        0      0        2 
  19 chr19_46316437     AOna    G    A        0      0        2 
  19 chr19_46316437     ASom    G    A        0      0        2 
  19 chr19_46316437     HCab    G    A        0      0        2 
  19 chr19_46316437     HPrz    G    A        0      0        2 
  19 chr19_46316437     ZBoe    G    A        1      2        2 
  19 chr19_46316437     ZGre    G    A        1      2        2 
  19 chr19_46316437     ZHar    G    A        1      2        2 
  19 chr19_46316437   Sample    G    A        0      0        2 
  19 chr19_46333659     AAsi    C    T        0      0        2 
  19 chr19_46333659     AKia    C    T        0      0        2 
  19 chr19_46333659     AOna    C    T        0      0        2 
  19 chr19_46333659     ASom    C    T        0      0        2 
  19 chr19_46333659     HCab    C    T        1      2        2 
  19 chr19_46333659     HPrz    C    T        1      2        2 
  19 chr19_46333659     ZBoe    C    T        0      0        2 
  19 chr19_46333659     ZGre    C    T        0      0        2 
  19 chr19_46333659     ZHar    C    T        0      0        2 
  19 chr19_46333659   Sample    C    T        0      0        2 
  19 chr19_46341958     AAsi    T    C        0      0        2 
  19 chr19_46341958     AKia    T    C        0      0        2 
  19 chr19_46341958     AOna    T    C        0      0        2 
  19 chr19_46341958     ASom    T    C        0      0        2 
  19 chr19_46341958     HCab    T    C        0      0        2 
  19 chr19_46341958     HPrz    T    C        0      0        2 
  19 chr19_46341958     ZBoe    T    C        0      0        2 
  19 chr19_46341958     ZGre    T    C        1      2        2 
  19 chr19_46341958     ZHar    T    C        0      0        2 
  19 chr19_46341958   Sample    T    C        1      2        2 
  19 chr19_46345745     AAsi    T    C        0      0        2 
  19 chr19_46345745     AKia    T    C        0      0        2 
  19 chr19_46345745     AOna    T    C        0      0        2 
  19 chr19_46345745     ASom    T    C        0      0        2 
  19 chr19_46345745     HCab    T    C        0      0        2 
  19 chr19_46345745     HPrz    T    C        0      0        2 
  19 chr19_46345745     ZBoe    T    C        0      0        2 
  19 chr19_46345745     ZGre    T    C        1      2        2 
  19 chr19_46345745     ZHar    T    C        0      0        2 
  19 chr19_46345745   Sample    T    C        0      0        2 
  19 chr19_46349161     AAsi    T    C        0      0        2 
  19 chr19_46349161     AKia    T    C        0      0        2 
  19 chr19_46349161     AOna    T    C        0      0        2 
  19 chr19_46349161     ASom    T    C        0      0        2 
  19 chr19_46349161     HCab    T    C        0      0        2 
  19 chr19_46349161     HPrz    T    C        0      0        2 
  19 chr19_46349161     ZBoe    T    C        0      0        2 
  19 chr19_46349161     ZGre    T    C        1      2        2 
  19 chr19_46349161     ZHar    T    C        0      0        2 
  19 chr19_46349161   Sample    T    C        0      0        2 
  19 chr19_46352372     AAsi    T    G        0      0        2 
  19 chr19_46352372     AKia    T    G        0      0        2 
  19 chr19_46352372     AOna    T    G        0      0        2 
  19 chr19_46352372     ASom    T    G        0      0        2 
  19 chr19_46352372     HCab    T    G        1      2        2 
  19 chr19_46352372     HPrz    T    G        1      2        2 
  19 chr19_46352372     ZBoe    T    G        0      0        2 
  19 chr19_46352372     ZGre    T    G        0      0        2 
  19 chr19_46352372     ZHar    T    G        0      0        2 
  19 chr19_46352372   Sample    T    G        0      0        2 
  19 chr19_46354612     AAsi    C    A        0      0        2 
  19 chr19_46354612     AKia    C    A        0      0        2 
  19 chr19_46354612     AOna    C    A        0      0        2 
  19 chr19_46354612     ASom    C    A        0      0        2 
  19 chr19_46354612     HCab    C    A        0      0        2 
  19 chr19_46354612     HPrz    C    A        0      0        2 
  19 chr19_46354612     ZBoe    C    A      0.5      1        2 
  19 chr19_46354612     ZGre    C    A        0      0        2 
  19 chr19_46354612     ZHar    C    A        0      0        2 
  19 chr19_46354612   Sample    C    A        0      0        2 
  19 chr19_46379861     AAsi    G    C        0      0        2 
  19 chr19_46379861     AKia    G    C        0      0        2 
  19 chr19_46379861     AOna    G    C        1      2        2 
  19 chr19_46379861     ASom    G    C        0      0        2 
  19 chr19_46379861     HCab    G    C        0      0        2 
  19 chr19_46379861     HPrz    G    C        0      0        2 
  19 chr19_46379861     ZBoe    G    C        0      0        2 
  19 chr19_46379861     ZGre    G    C        0      0        2 
  19 chr19_46379861     ZHar    G    C        0      0        2 
  19 chr19_46379861   Sample    G    C        0      0        2 
  19 chr19_46380619     AAsi    T    C        0      0        2 
  19 chr19_46380619     AKia    T    C        0      0        2 
  19 chr19_46380619     AOna    T    C        0      0        2 
  19 chr19_46380619     ASom    T    C        0      0        2 
  19 chr19_46380619     HCab    T    C        0      0        2 
  19 chr19_46380619     HPrz    T    C        0      0        2 
  19 chr19_46380619     ZBoe    T    C        0      0        2 
  19 chr19_46380619     ZGre    T    C        0      0        2 
  19 chr19_46380619     ZHar    T    C      0.5      1        2 
  19 chr19_46380619   Sample    T    C        0      0        2 
  19 chr19_46382987     AAsi    T    C        0      0        2 
  19 chr19_46382987     AKia    T    C        0      0        2 
  19 chr19_46382987     AOna    T    C        0      0        2 
  19 chr19_46382987     ASom    T    C        0      0        2 
  19 chr19_46382987     HCab    T    C        1      2        2 
  19 chr19_46382987     HPrz    T    C        1      2        2 
  19 chr19_46382987     ZBoe    T    C        0      0        2 
  19 chr19_46382987     ZGre    T    C        0      0        2 
  19 chr19_46382987     ZHar    T    C        0      0        2 
  19 chr19_46382987   Sample    T    C        0      0        2 
  19 chr19_46384805     AAsi    T    C        0      0        2 
  19 chr19_46384805     AKia    T    C        0      0        2 
  19 chr19_46384805     AOna    T    C      0.5      1        2 
  19 chr19_46384805     ASom    T    C        0      0        2 
  19 chr19_46384805     HCab    T    C        0      0        2 
  19 chr19_46384805     HPrz    T    C        0      0        2 
  19 chr19_46384805     ZBoe    T    C        0      0        2 
  19 chr19_46384805     ZGre    T    C        0      0        2 
  19 chr19_46384805     ZHar    T    C        0      0        2 
  19 chr19_46384805   Sample    T    C        0      0        2 
  19 chr19_46384874     AAsi    T    A        0      0        2 
  19 chr19_46384874     AKia    T    A        0      0        2 
  19 chr19_46384874     AOna    T    A        0      0        2 
  19 chr19_46384874     ASom    T    A        0      0        2 
  19 chr19_46384874     HCab    T    A        1      2        2 
  19 chr19_46384874     HPrz    T    A        1      2        2 
  19 chr19_46384874     ZBoe    T    A        0      0        2 
  19 chr19_46384874     ZGre    T    A        0      0        2 
  19 chr19_46384874     ZHar    T    A        0      0        2 
  19 chr19_46384874   Sample    T    A        0      0        2 
  19 chr19_46397773     AAsi    A    C        0      0        2 
  19 chr19_46397773     AKia    A    C        0      0        2 
  19 chr19_46397773     AOna    A    C        0      0        2 
  19 chr19_46397773     ASom    A    C        0      0        2 
  19 chr19_46397773     HCab    A    C        0      0        2 
  19 chr19_46397773     HPrz    A    C        0      0        2 
  19 chr19_46397773     ZBoe    A    C      0.5      1        2 
  19 chr19_46397773     ZGre    A    C        0      0        2 
  19 chr19_46397773     ZHar    A    C        0      0        2 
  19 chr19_46397773   Sample    A    C        0      0        2 
  19 chr19_46398610     AAsi    C    G        1      2        2 
  19 chr19_46398610     AKia    C    G        0      0        2 
  19 chr19_46398610     AOna    C    G        0      0        2 
  19 chr19_46398610     ASom    C    G        1      2        2 
  19 chr19_46398610     HCab    C    G        0      0        2 
  19 chr19_46398610     HPrz    C    G        0      0        2 
  19 chr19_46398610     ZBoe    C    G        0      0        2 
  19 chr19_46398610     ZGre    C    G        0      0        2 
  19 chr19_46398610     ZHar    C    G        0      0        2 
  19 chr19_46398610   Sample    C    G        1      2        2 
  19 chr19_46403958     AAsi    C    A        0      0        2 
  19 chr19_46403958     AKia    C    A        0      0        2 
  19 chr19_46403958     AOna    C    A        0      0        2 
  19 chr19_46403958     ASom    C    A        0      0        2 
  19 chr19_46403958     HCab    C    A        0      0        2 
  19 chr19_46403958     HPrz    C    A        0      0        2 
  19 chr19_46403958     ZBoe    C    A      0.5      1        2 
  19 chr19_46403958     ZGre    C    A        0      0        2 
  19 chr19_46403958     ZHar    C    A        0      0        2 
  19 chr19_46403958   Sample    C    A        0      0        2 
  19 chr19_46406230     AAsi    T    C        0      0        2 
  19 chr19_46406230     AKia    T    C        0      0        2 
  19 chr19_46406230     AOna    T    C        0      0        2 
  19 chr19_46406230     ASom    T    C        0      0        2 
  19 chr19_46406230     HCab    T    C      0.5      1        2 
  19 chr19_46406230     HPrz    T    C        0      0        2 
  19 chr19_46406230     ZBoe    T    C        0      0        2 
  19 chr19_46406230     ZGre    T    C        0      0        2 
  19 chr19_46406230     ZHar    T    C        0      0        2 
  19 chr19_46406230   Sample    T    C        0      0        2 
  19 chr19_46410421     AAsi    C    T      0.5      1        2 
  19 chr19_46410421     AKia    C    T        0      0        2 
  19 chr19_46410421     AOna    C    T        0      0        2 
  19 chr19_46410421     ASom    C    T      0.5      1        2 
  19 chr19_46410421     HCab    C    T        0      0        2 
  19 chr19_46410421     HPrz    C    T        0      0        2 
  19 chr19_46410421     ZBoe    C    T        0      0        2 
  19 chr19_46410421     ZGre    C    T        0      0        2 
  19 chr19_46410421     ZHar    C    T        0      0        2 
  19 chr19_46410421   Sample    C    T        0      0        2 
  19 chr19_46421463     AAsi    G    A        0      0        2 
  19 chr19_46421463     AKia    G    A        0      0        2 
  19 chr19_46421463     AOna    G    A        0      0        2 
  19 chr19_46421463     ASom    G    A        0      0        2 
  19 chr19_46421463     HCab    G    A        0      0        2 
  19 chr19_46421463     HPrz    G    A        0      0        2 
  19 chr19_46421463     ZBoe    G    A      0.5      1        2 
  19 chr19_46421463     ZGre    G    A        0      0        2 
  19 chr19_46421463     ZHar    G    A        0      0        2 
  19 chr19_46421463   Sample    G    A        0      0        2 
  19 chr19_46432967     AAsi    C    A        0      0        2 
  19 chr19_46432967     AKia    C    A        1      2        2 
  19 chr19_46432967     AOna    C    A        1      2        2 
  19 chr19_46432967     ASom    C    A        0      0        2 
  19 chr19_46432967     HCab    C    A        0      0        2 
  19 chr19_46432967     HPrz    C    A        0      0        2 
  19 chr19_46432967     ZBoe    C    A        0      0        2 
  19 chr19_46432967     ZGre    C    A        0      0        2 
  19 chr19_46432967     ZHar    C    A        0      0        2 
  19 chr19_46432967   Sample    C    A        0      0        2 
  19 chr19_46436840     AAsi    T    C        0      0        2 
  19 chr19_46436840     AKia    T    C        0      0        2 
  19 chr19_46436840     AOna    T    C        0      0        2 
  19 chr19_46436840     ASom    T    C        0      0        2 
  19 chr19_46436840     HCab    T    C        1      2        2 
  19 chr19_46436840     HPrz    T    C        1      2        2 
  19 chr19_46436840     ZBoe    T    C        0      0        2 
  19 chr19_46436840     ZGre    T    C        0      0        2 
  19 chr19_46436840     ZHar    T    C        0      0        2 
  19 chr19_46436840   Sample    T    C        0      0        2 
  19 chr19_46438402     AAsi    A    G      0.5      1        2 
  19 chr19_46438402     AKia    A    G        0      0        2 
  19 chr19_46438402     AOna    A    G        0      0        2 
  19 chr19_46438402     ASom    A    G      0.5      1        2 
  19 chr19_46438402     HCab    A    G        0      0        2 
  19 chr19_46438402     HPrz    A    G        0      0        2 
  19 chr19_46438402     ZBoe    A    G        0      0        2 
  19 chr19_46438402     ZGre    A    G        0      0        2 
  19 chr19_46438402     ZHar    A    G        0      0        2 
  19 chr19_46438402   Sample    A    G        1      2        2 
  19 chr19_46439833     AAsi    T    A        0      0        2 
  19 chr19_46439833     AKia    T    A        0      0        2 
  19 chr19_46439833     AOna    T    A      0.5      1        2 
  19 chr19_46439833     ASom    T    A        0      0        2 
  19 chr19_46439833     HCab    T    A        0      0        2 
  19 chr19_46439833     HPrz    T    A        0      0        2 
  19 chr19_46439833     ZBoe    T    A        0      0        2 
  19 chr19_46439833     ZGre    T    A        0      0        2 
  19 chr19_46439833     ZHar    T    A        0      0        2 
  19 chr19_46439833   Sample    T    A        0      0        2 
  19 chr19_46443251     AAsi    C    A      0.5      1        2 
  19 chr19_46443251     AKia    C    A        1      2        2 
  19 chr19_46443251     AOna    C    A        1      2        2 
  19 chr19_46443251     ASom    C    A      0.5      1        2 
  19 chr19_46443251     HCab    C    A        0      0        2 
  19 chr19_46443251     HPrz    C    A        0      0        2 
  19 chr19_46443251     ZBoe    C    A        0      0        2 
  19 chr19_46443251     ZGre    C    A        0      0        2 
  19 chr19_46443251     ZHar    C    A        0      0        2 
  19 chr19_46443251   Sample    C    A        0      0        2 
  19 chr19_46446805     AAsi    C    T        0      0        2 
  19 chr19_46446805     AKia    C    T        0      0        2 
  19 chr19_46446805     AOna    C    T        0      0        2 
  19 chr19_46446805     ASom    C    T        0      0        2 
  19 chr19_46446805     HCab    C    T        0      0        2 
  19 chr19_46446805     HPrz    C    T        0      0        2 
  19 chr19_46446805     ZBoe    C    T        0      0        2 
  19 chr19_46446805     ZGre    C    T        1      2        2 
  19 chr19_46446805     ZHar    C    T        0      0        2 
  19 chr19_46446805   Sample    C    T        0      0        2 
  19 chr19_46448199     AAsi    T    C        0      0        2 
  19 chr19_46448199     AKia    T    C        0      0        2 
  19 chr19_46448199     AOna    T    C        0      0        2 
  19 chr19_46448199     ASom    T    C        0      0        2 
  19 chr19_46448199     HCab    T    C      0.5      1        2 
  19 chr19_46448199     HPrz    T    C        0      0        2 
  19 chr19_46448199     ZBoe    T    C        0      0        2 
  19 chr19_46448199     ZGre    T    C        0      0        2 
  19 chr19_46448199     ZHar    T    C        0      0        2 
  19 chr19_46448199   Sample    T    C        0      0        2 
  19 chr19_46448415     AAsi    G    A        1      2        2 
```
