## Supplementary File 7. Zonkey (Schubert et al. 2017) report for donkey specimen Ancient7. for "No genetic evidence yet for hinnies at Mazongshan (400-160 BCE), northwestern China": incl_ts.frq.strat (part 224 of 296)

```
  19 chr19_46448415     AKia    G    A        1      2        2 
  19 chr19_46448415     AOna    G    A        1      2        2 
  19 chr19_46448415     ASom    G    A        1      2        2 
  19 chr19_46448415     HCab    G    A        0      0        2 
  19 chr19_46448415     HPrz    G    A        0      0        2 
  19 chr19_46448415     ZBoe    G    A        0      0        2 
  19 chr19_46448415     ZGre    G    A        0      0        2 
  19 chr19_46448415     ZHar    G    A        0      0        2 
  19 chr19_46448415   Sample    G    A        1      2        2 
  19 chr19_46455050     AAsi    A    G        0      0        2 
  19 chr19_46455050     AKia    A    G        0      0        2 
  19 chr19_46455050     AOna    A    G        0      0        2 
  19 chr19_46455050     ASom    A    G        0      0        2 
  19 chr19_46455050     HCab    A    G        1      2        2 
  19 chr19_46455050     HPrz    A    G        1      2        2 
  19 chr19_46455050     ZBoe    A    G        0      0        2 
  19 chr19_46455050     ZGre    A    G        0      0        2 
  19 chr19_46455050     ZHar    A    G        0      0        2 
  19 chr19_46455050   Sample    A    G        0      0        2 
  19 chr19_46455518     AAsi    T    C        0      0        2 
  19 chr19_46455518     AKia    T    C        0      0        2 
  19 chr19_46455518     AOna    T    C        0      0        2 
  19 chr19_46455518     ASom    T    C      0.5      1        2 
  19 chr19_46455518     HCab    T    C        0      0        2 
  19 chr19_46455518     HPrz    T    C        0      0        2 
  19 chr19_46455518     ZBoe    T    C        0      0        2 
  19 chr19_46455518     ZGre    T    C        0      0        2 
  19 chr19_46455518     ZHar    T    C        0      0        2 
  19 chr19_46455518   Sample    T    C        0      0        2 
  19 chr19_46456339     AAsi    T    C        0      0        2 
  19 chr19_46456339     AKia    T    C        0      0        2 
  19 chr19_46456339     AOna    T    C        0      0        2 
  19 chr19_46456339     ASom    T    C        0      0        2 
  19 chr19_46456339     HCab    T    C        0      0        2 
  19 chr19_46456339     HPrz    T    C        0      0        2 
  19 chr19_46456339     ZBoe    T    C        0      0        2 
  19 chr19_46456339     ZGre    T    C        1      2        2 
  19 chr19_46456339     ZHar    T    C        0      0        2 
  19 chr19_46456339   Sample    T    C        0      0        2 
  19 chr19_46461102     AAsi    C    A        0      0        2 
  19 chr19_46461102     AKia    C    A        0      0        2 
  19 chr19_46461102     AOna    C    A        1      2        2 
  19 chr19_46461102     ASom    C    A        0      0        2 
  19 chr19_46461102     HCab    C    A        0      0        2 
  19 chr19_46461102     HPrz    C    A        0      0        2 
  19 chr19_46461102     ZBoe    C    A        0      0        2 
  19 chr19_46461102     ZGre    C    A        0      0        2 
  19 chr19_46461102     ZHar    C    A        0      0        2 
  19 chr19_46461102   Sample    C    A        0      0        2 
  19 chr19_46464179     AAsi    T    G        0      0        2 
  19 chr19_46464179     AKia    T    G        0      0        2 
  19 chr19_46464179     AOna    T    G        0      0        2 
  19 chr19_46464179     ASom    T    G        0      0        2 
  19 chr19_46464179     HCab    T    G        0      0        2 
  19 chr19_46464179     HPrz    T    G      0.5      1        2 
  19 chr19_46464179     ZBoe    T    G        0      0        2 
  19 chr19_46464179     ZGre    T    G        0      0        2 
  19 chr19_46464179     ZHar    T    G        0      0        2 
  19 chr19_46464179   Sample    T    G        0      0        2 
  19 chr19_46468600     AAsi    T    C        0      0        2 
  19 chr19_46468600     AKia    T    C        0      0        2 
  19 chr19_46468600     AOna    T    C        1      2        2 
  19 chr19_46468600     ASom    T    C        0      0        2 
  19 chr19_46468600     HCab    T    C        0      0        2 
  19 chr19_46468600     HPrz    T    C        0      0        2 
  19 chr19_46468600     ZBoe    T    C        1      2        2 
  19 chr19_46468600     ZGre    T    C        1      2        2 
  19 chr19_46468600     ZHar    T    C        1      2        2 
  19 chr19_46468600   Sample    T    C        0      0        2 
  19 chr19_46473753     AAsi    A    G        1      2        2 
  19 chr19_46473753     AKia    A    G        1      2        2 
  19 chr19_46473753     AOna    A    G        1      2        2 
  19 chr19_46473753     ASom    A    G        1      2        2 
  19 chr19_46473753     HCab    A    G        0      0        2 
  19 chr19_46473753     HPrz    A    G        0      0        2 
  19 chr19_46473753     ZBoe    A    G        0      0        2 
  19 chr19_46473753     ZGre    A    G        0      0        2 
  19 chr19_46473753     ZHar    A    G        0      0        2 
  19 chr19_46473753   Sample    A    G        1      2        2 
  19 chr19_46481542     AAsi    G    C        0      0        2 
  19 chr19_46481542     AKia    G    C        0      0        2 
  19 chr19_46481542     AOna    G    C        0      0        2 
  19 chr19_46481542     ASom    G    C        0      0        2 
  19 chr19_46481542     HCab    G    C        0      0        2 
  19 chr19_46481542     HPrz    G    C        0      0        2 
  19 chr19_46481542     ZBoe    G    C      0.5      1        2 
  19 chr19_46481542     ZGre    G    C        0      0        2 
  19 chr19_46481542     ZHar    G    C        0      0        2 
  19 chr19_46481542   Sample    G    C        0      0        2 
  19 chr19_46484100     AAsi    C    A        0      0        2 
  19 chr19_46484100     AKia    C    A        0      0        2 
  19 chr19_46484100     AOna    C    A        0      0        2 
  19 chr19_46484100     ASom    C    A        0      0        2 
  19 chr19_46484100     HCab    C    A        0      0        2 
  19 chr19_46484100     HPrz    C    A        0      0        2 
  19 chr19_46484100     ZBoe    C    A        0      0        2 
  19 chr19_46484100     ZGre    C    A        0      0        2 
  19 chr19_46484100     ZHar    C    A      0.5      1        2 
  19 chr19_46484100   Sample    C    A        0      0        2 
  19 chr19_46485840     AAsi    C    T        0      0        2 
  19 chr19_46485840     AKia    C    T        0      0        2 
  19 chr19_46485840     AOna    C    T        0      0        2 
  19 chr19_46485840     ASom    C    T      0.5      1        2 
  19 chr19_46485840     HCab    C    T        0      0        2 
  19 chr19_46485840     HPrz    C    T        0      0        2 
  19 chr19_46485840     ZBoe    C    T        0      0        2 
  19 chr19_46485840     ZGre    C    T        0      0        2 
  19 chr19_46485840     ZHar    C    T        0      0        2 
  19 chr19_46485840   Sample    C    T        0      0        2 
  19 chr19_46487559     AAsi    T    C        0      0        2 
  19 chr19_46487559     AKia    T    C        0      0        2 
  19 chr19_46487559     AOna    T    C        0      0        2 
  19 chr19_46487559     ASom    T    C        0      0        2 
  19 chr19_46487559     HCab    T    C        1      2        2 
  19 chr19_46487559     HPrz    T    C        0      0        2 
  19 chr19_46487559     ZBoe    T    C        0      0        2 
  19 chr19_46487559     ZGre    T    C        0      0        2 
  19 chr19_46487559     ZHar    T    C        0      0        2 
  19 chr19_46487559   Sample    T    C        0      0        2 
  19 chr19_46495672     AAsi    C    T        0      0        2 
  19 chr19_46495672     AKia    C    T        0      0        2 
  19 chr19_46495672     AOna    C    T        0      0        2 
  19 chr19_46495672     ASom    C    T        0      0        2 
  19 chr19_46495672     HCab    C    T        0      0        2 
  19 chr19_46495672     HPrz    C    T        0      0        2 
  19 chr19_46495672     ZBoe    C    T        0      0        2 
  19 chr19_46495672     ZGre    C    T        1      2        2 
  19 chr19_46495672     ZHar    C    T        0      0        2 
  19 chr19_46495672   Sample    C    T        0      0        2 
  19 chr19_46500925     AAsi    T    C        0      0        2 
  19 chr19_46500925     AKia    T    C        0      0        2 
  19 chr19_46500925     AOna    T    C        0      0        2 
  19 chr19_46500925     ASom    T    C        0      0        2 
  19 chr19_46500925     HCab    T    C        1      2        2 
  19 chr19_46500925     HPrz    T    C        1      2        2 
  19 chr19_46500925     ZBoe    T    C        0      0        2 
  19 chr19_46500925     ZGre    T    C        0      0        2 
  19 chr19_46500925     ZHar    T    C        0      0        2 
  19 chr19_46500925   Sample    T    C        0      0        2 
  19 chr19_46515406     AAsi    C    A        0      0        2 
  19 chr19_46515406     AKia    C    A      0.5      1        2 
  19 chr19_46515406     AOna    C    A        0      0        2 
  19 chr19_46515406     ASom    C    A        0      0        2 
  19 chr19_46515406     HCab    C    A        0      0        2 
  19 chr19_46515406     HPrz    C    A        0      0        2 
  19 chr19_46515406     ZBoe    C    A        0      0        2 
  19 chr19_46515406     ZGre    C    A        0      0        2 
  19 chr19_46515406     ZHar    C    A        0      0        2 
  19 chr19_46515406   Sample    C    A        0      0        2 
  19 chr19_46517483     AAsi    A    G        0      0        2 
  19 chr19_46517483     AKia    A    G        0      0        2 
  19 chr19_46517483     AOna    A    G        0      0        2 
  19 chr19_46517483     ASom    A    G        0      0        2 
  19 chr19_46517483     HCab    A    G        0      0        2 
  19 chr19_46517483     HPrz    A    G        0      0        2 
  19 chr19_46517483     ZBoe    A    G        0      0        2 
  19 chr19_46517483     ZGre    A    G        0      0        2 
  19 chr19_46517483     ZHar    A    G        1      2        2 
  19 chr19_46517483   Sample    A    G        0      0        2 
  19 chr19_46523574     AAsi    G    A        0      0        2 
  19 chr19_46523574     AKia    G    A        1      2        2 
  19 chr19_46523574     AOna    G    A        1      2        2 
  19 chr19_46523574     ASom    G    A      0.5      1        2 
  19 chr19_46523574     HCab    G    A        0      0        2 
  19 chr19_46523574     HPrz    G    A        0      0        2 
  19 chr19_46523574     ZBoe    G    A        0      0        2 
  19 chr19_46523574     ZGre    G    A        0      0        2 
  19 chr19_46523574     ZHar    G    A        0      0        2 
  19 chr19_46523574   Sample    G    A        0      0        2 
  19 chr19_46537187     AAsi    T    C        0      0        2 
  19 chr19_46537187     AKia    T    C        0      0        2 
  19 chr19_46537187     AOna    T    C      0.5      1        2 
  19 chr19_46537187     ASom    T    C        0      0        2 
  19 chr19_46537187     HCab    T    C        0      0        2 
  19 chr19_46537187     HPrz    T    C        0      0        2 
  19 chr19_46537187     ZBoe    T    C        0      0        2 
  19 chr19_46537187     ZGre    T    C        0      0        2 
  19 chr19_46537187     ZHar    T    C        0      0        2 
  19 chr19_46537187   Sample    T    C        0      0        2 
  19 chr19_46554305     AAsi    C    T        0      0        2 
  19 chr19_46554305     AKia    C    T      0.5      1        2 
  19 chr19_46554305     AOna    C    T        0      0        2 
  19 chr19_46554305     ASom    C    T        0      0        2 
  19 chr19_46554305     HCab    C    T        0      0        2 
  19 chr19_46554305     HPrz    C    T        0      0        2 
  19 chr19_46554305     ZBoe    C    T        0      0        2 
  19 chr19_46554305     ZGre    C    T        0      0        2 
  19 chr19_46554305     ZHar    C    T        0      0        2 
  19 chr19_46554305   Sample    C    T        0      0        2 
  19 chr19_46554354     AAsi    T    G        0      0        2 
  19 chr19_46554354     AKia    T    G        0      0        2 
  19 chr19_46554354     AOna    T    G        0      0        2 
  19 chr19_46554354     ASom    T    G        0      0        2 
  19 chr19_46554354     HCab    T    G        0      0        2 
  19 chr19_46554354     HPrz    T    G        0      0        2 
  19 chr19_46554354     ZBoe    T    G      0.5      1        2 
  19 chr19_46554354     ZGre    T    G        0      0        2 
  19 chr19_46554354     ZHar    T    G        0      0        2 
  19 chr19_46554354   Sample    T    G        0      0        2 
  19 chr19_46558081     AAsi    G    A        0      0        2 
  19 chr19_46558081     AKia    G    A        0      0        2 
  19 chr19_46558081     AOna    G    A        0      0        2 
  19 chr19_46558081     ASom    G    A        0      0        2 
  19 chr19_46558081     HCab    G    A        1      2        2 
  19 chr19_46558081     HPrz    G    A        0      0        2 
  19 chr19_46558081     ZBoe    G    A        0      0        2 
  19 chr19_46558081     ZGre    G    A        0      0        2 
  19 chr19_46558081     ZHar    G    A        0      0        2 
  19 chr19_46558081   Sample    G    A        0      0        2 
  19 chr19_46564701     AAsi    T    C        0      0        2 
  19 chr19_46564701     AKia    T    C        0      0        2 
  19 chr19_46564701     AOna    T    C      0.5      1        2 
  19 chr19_46564701     ASom    T    C        0      0        2 
  19 chr19_46564701     HCab    T    C        0      0        2 
  19 chr19_46564701     HPrz    T    C        0      0        2 
  19 chr19_46564701     ZBoe    T    C        0      0        2 
  19 chr19_46564701     ZGre    T    C        0      0        2 
  19 chr19_46564701     ZHar    T    C        0      0        2 
  19 chr19_46564701   Sample    T    C        0      0        2 
  19 chr19_46568191     AAsi    C    T        0      0        2 
  19 chr19_46568191     AKia    C    T        0      0        2 
  19 chr19_46568191     AOna    C    T        0      0        2 
  19 chr19_46568191     ASom    C    T        0      0        2 
  19 chr19_46568191     HCab    C    T        0      0        2 
  19 chr19_46568191     HPrz    C    T        0      0        2 
  19 chr19_46568191     ZBoe    C    T        1      2        2 
  19 chr19_46568191     ZGre    C    T        0      0        2 
  19 chr19_46568191     ZHar    C    T        0      0        2 
  19 chr19_46568191   Sample    C    T        0      0        2 
  19 chr19_46571914     AAsi    C    A        0      0        2 
  19 chr19_46571914     AKia    C    A        0      0        2 
  19 chr19_46571914     AOna    C    A        0      0        2 
  19 chr19_46571914     ASom    C    A        0      0        2 
  19 chr19_46571914     HCab    C    A        0      0        2 
  19 chr19_46571914     HPrz    C    A        1      2        2 
  19 chr19_46571914     ZBoe    C    A        0      0        2 
  19 chr19_46571914     ZGre    C    A        0      0        2 
  19 chr19_46571914     ZHar    C    A        0      0        2 
  19 chr19_46571914   Sample    C    A        0      0        2 
  19 chr19_46575969     AAsi    G    A        0      0        2 
  19 chr19_46575969     AKia    G    A        0      0        2 
  19 chr19_46575969     AOna    G    A        0      0        2 
  19 chr19_46575969     ASom    G    A        0      0        2 
  19 chr19_46575969     HCab    G    A        1      2        2 
  19 chr19_46575969     HPrz    G    A        1      2        2 
  19 chr19_46575969     ZBoe    G    A        0      0        2 
  19 chr19_46575969     ZGre    G    A        0      0        2 
  19 chr19_46575969     ZHar    G    A        0      0        2 
  19 chr19_46575969   Sample    G    A        0      0        2 
  19 chr19_46581833     AAsi    T    C        0      0        2 
  19 chr19_46581833     AKia    T    C        1      2        2 
  19 chr19_46581833     AOna    T    C        0      0        2 
  19 chr19_46581833     ASom    T    C        0      0        2 
  19 chr19_46581833     HCab    T    C        0      0        2 
  19 chr19_46581833     HPrz    T    C        0      0        2 
  19 chr19_46581833     ZBoe    T    C        0      0        2 
  19 chr19_46581833     ZGre    T    C        0      0        2 
  19 chr19_46581833     ZHar    T    C        0      0        2 
  19 chr19_46581833   Sample    T    C        0      0        2 
  19 chr19_46587165     AAsi    G    A        0      0        2 
  19 chr19_46587165     AKia    G    A        0      0        2 
  19 chr19_46587165     AOna    G    A        0      0        2 
  19 chr19_46587165     ASom    G    A      0.5      1        2 
  19 chr19_46587165     HCab    G    A        0      0        2 
  19 chr19_46587165     HPrz    G    A        0      0        2 
  19 chr19_46587165     ZBoe    G    A        0      0        2 
  19 chr19_46587165     ZGre    G    A        0      0        2 
  19 chr19_46587165     ZHar    G    A        0      0        2 
  19 chr19_46587165   Sample    G    A        0      0        2 
  19 chr19_46590706     AAsi    A    G        0      0        2 
  19 chr19_46590706     AKia    A    G        0      0        2 
  19 chr19_46590706     AOna    A    G        0      0        2 
  19 chr19_46590706     ASom    A    G        0      0        2 
  19 chr19_46590706     HCab    A    G        0      0        2 
  19 chr19_46590706     HPrz    A    G        0      0        2 
  19 chr19_46590706     ZBoe    A    G      0.5      1        2 
  19 chr19_46590706     ZGre    A    G        0      0        2 
  19 chr19_46590706     ZHar    A    G        0      0        2 
  19 chr19_46590706   Sample    A    G        0      0        2 
  19 chr19_46592821     AAsi    G    A        0      0        2 
  19 chr19_46592821     AKia    G    A        0      0        2 
  19 chr19_46592821     AOna    G    A        0      0        2 
  19 chr19_46592821     ASom    G    A        0      0        2 
  19 chr19_46592821     HCab    G    A        1      2        2 
  19 chr19_46592821     HPrz    G    A        1      2        2 
  19 chr19_46592821     ZBoe    G    A        0      0        2 
  19 chr19_46592821     ZGre    G    A        0      0        2 
  19 chr19_46592821     ZHar    G    A        0      0        2 
  19 chr19_46592821   Sample    G    A        0      0        2 
  19 chr19_46603028     AAsi    C    G        0      0        2 
  19 chr19_46603028     AKia    C    G        1      2        2 
  19 chr19_46603028     AOna    C    G        1      2        2 
  19 chr19_46603028     ASom    C    G        0      0        2 
  19 chr19_46603028     HCab    C    G        0      0        2 
  19 chr19_46603028     HPrz    C    G        0      0        2 
  19 chr19_46603028     ZBoe    C    G        0      0        2 
  19 chr19_46603028     ZGre    C    G        0      0        2 
  19 chr19_46603028     ZHar    C    G        0      0        2 
  19 chr19_46603028   Sample    C    G        0      0        2 
  19 chr19_46606735     AAsi    G    C        0      0        2 
  19 chr19_46606735     AKia    G    C        0      0        2 
  19 chr19_46606735     AOna    G    C        0      0        2 
  19 chr19_46606735     ASom    G    C        0      0        2 
  19 chr19_46606735     HCab    G    C        0      0        2 
  19 chr19_46606735     HPrz    G    C        0      0        2 
  19 chr19_46606735     ZBoe    G    C        0      0        2 
  19 chr19_46606735     ZGre    G    C        0      0        2 
  19 chr19_46606735     ZHar    G    C      0.5      1        2 
  19 chr19_46606735   Sample    G    C        0      0        2 
  19 chr19_46607531     AAsi    G    A        0      0        2 
  19 chr19_46607531     AKia    G    A        1      2        2 
  19 chr19_46607531     AOna    G    A      0.5      1        2 
  19 chr19_46607531     ASom    G    A        0      0        2 
  19 chr19_46607531     HCab    G    A        0      0        2 
  19 chr19_46607531     HPrz    G    A        0      0        2 
  19 chr19_46607531     ZBoe    G    A        0      0        2 
  19 chr19_46607531     ZGre    G    A        0      0        2 
  19 chr19_46607531     ZHar    G    A        0      0        2 
  19 chr19_46607531   Sample    G    A        0      0        2 
  19 chr19_46608132     AAsi    G    A        0      0        2 
  19 chr19_46608132     AKia    G    A        0      0        2 
  19 chr19_46608132     AOna    G    A        0      0        2 
  19 chr19_46608132     ASom    G    A        0      0        2 
  19 chr19_46608132     HCab    G    A        0      0        2 
  19 chr19_46608132     HPrz    G    A        0      0        2 
  19 chr19_46608132     ZBoe    G    A      0.5      1        2 
  19 chr19_46608132     ZGre    G    A        0      0        2 
  19 chr19_46608132     ZHar    G    A        0      0        2 
  19 chr19_46608132   Sample    G    A        0      0        2 
  19 chr19_46620956     AAsi    G    A        0      0        2 
  19 chr19_46620956     AKia    G    A        0      0        2 
  19 chr19_46620956     AOna    G    A        0      0        2 
  19 chr19_46620956     ASom    G    A        0      0        2 
  19 chr19_46620956     HCab    G    A        1      2        2 
  19 chr19_46620956     HPrz    G    A        1      2        2 
  19 chr19_46620956     ZBoe    G    A        0      0        2 
  19 chr19_46620956     ZGre    G    A        0      0        2 
  19 chr19_46620956     ZHar    G    A        0      0        2 
  19 chr19_46620956   Sample    G    A        0      0        2 
  19 chr19_46624282     AAsi    T    C        0      0        2 
  19 chr19_46624282     AKia    T    C        0      0        2 
  19 chr19_46624282     AOna    T    C        0      0        2 
  19 chr19_46624282     ASom    T    C        0      0        2 
  19 chr19_46624282     HCab    T    C        0      0        2 
  19 chr19_46624282     HPrz    T    C        0      0        2 
  19 chr19_46624282     ZBoe    T    C        0      0        2 
  19 chr19_46624282     ZGre    T    C      0.5      1        2 
  19 chr19_46624282     ZHar    T    C        0      0        2 
  19 chr19_46624282   Sample    T    C        0      0        2 
  19 chr19_46624373     AAsi    T    C        1      2        2 
  19 chr19_46624373     AKia    T    C        0      0        2 
  19 chr19_46624373     AOna    T    C        0      0        2 
  19 chr19_46624373     ASom    T    C        1      2        2 
  19 chr19_46624373     HCab    T    C        0      0        2 
  19 chr19_46624373     HPrz    T    C        0      0        2 
  19 chr19_46624373     ZBoe    T    C        0      0        2 
  19 chr19_46624373     ZGre    T    C        0      0        2 
  19 chr19_46624373     ZHar    T    C        0      0        2 
  19 chr19_46624373   Sample    T    C        1      2        2 
  19 chr19_46634540     AAsi    A    G        0      0        2 
  19 chr19_46634540     AKia    A    G      0.5      1        2 
  19 chr19_46634540     AOna    A    G        0      0        2 
  19 chr19_46634540     ASom    A    G        0      0        2 
  19 chr19_46634540     HCab    A    G        0      0        2 
  19 chr19_46634540     HPrz    A    G        0      0        2 
  19 chr19_46634540     ZBoe    A    G        0      0        2 
  19 chr19_46634540     ZGre    A    G        0      0        2 
  19 chr19_46634540     ZHar    A    G        0      0        2 
  19 chr19_46634540   Sample    A    G        0      0        2 
  19 chr19_46635110     AAsi    A    G        0      0        2 
  19 chr19_46635110     AKia    A    G        0      0        2 
  19 chr19_46635110     AOna    A    G        0      0        2 
  19 chr19_46635110     ASom    A    G        0      0        2 
  19 chr19_46635110     HCab    A    G      0.5      1        2 
  19 chr19_46635110     HPrz    A    G        0      0        2 
  19 chr19_46635110     ZBoe    A    G        0      0        2 
  19 chr19_46635110     ZGre    A    G        0      0        2 
  19 chr19_46635110     ZHar    A    G        0      0        2 
  19 chr19_46635110   Sample    A    G        0      0        2 
  19 chr19_46639318     AAsi    A    T        0      0        2 
  19 chr19_46639318     AKia    A    T        0      0        2 
  19 chr19_46639318     AOna    A    T        0      0        2 
  19 chr19_46639318     ASom    A    T      0.5      1        2 
  19 chr19_46639318     HCab    A    T        0      0        2 
  19 chr19_46639318     HPrz    A    T        0      0        2 
  19 chr19_46639318     ZBoe    A    T        0      0        2 
  19 chr19_46639318     ZGre    A    T        0      0        2 
  19 chr19_46639318     ZHar    A    T        0      0        2 
  19 chr19_46639318   Sample    A    T        1      2        2 
  19 chr19_46641429     AAsi    C    T        0      0        2 
  19 chr19_46641429     AKia    C    T        0      0        2 
  19 chr19_46641429     AOna    C    T        0      0        2 
  19 chr19_46641429     ASom    C    T        0      0        2 
  19 chr19_46641429     HCab    C    T        0      0        2 
  19 chr19_46641429     HPrz    C    T        0      0        2 
  19 chr19_46641429     ZBoe    C    T        1      2        2 
  19 chr19_46641429     ZGre    C    T        0      0        2 
  19 chr19_46641429     ZHar    C    T        0      0        2 
  19 chr19_46641429   Sample    C    T        0      0        2 
  19 chr19_46658097     AAsi    C    T        0      0        2 
  19 chr19_46658097     AKia    C    T        0      0        2 
  19 chr19_46658097     AOna    C    T        0      0        2 
  19 chr19_46658097     ASom    C    T        0      0        2 
  19 chr19_46658097     HCab    C    T        0      0        2 
  19 chr19_46658097     HPrz    C    T        0      0        2 
  19 chr19_46658097     ZBoe    C    T      0.5      1        2 
  19 chr19_46658097     ZGre    C    T        0      0        2 
  19 chr19_46658097     ZHar    C    T        0      0        2 
  19 chr19_46658097   Sample    C    T        0      0        2 
  19 chr19_46661034     AAsi    A    G        0      0        2 
  19 chr19_46661034     AKia    A    G        0      0        2 
  19 chr19_46661034     AOna    A    G        0      0        2 
  19 chr19_46661034     ASom    A    G        0      0        2 
  19 chr19_46661034     HCab    A    G        0      0        2 
  19 chr19_46661034     HPrz    A    G        0      0        2 
  19 chr19_46661034     ZBoe    A    G        1      2        2 
  19 chr19_46661034     ZGre    A    G        1      2        2 
  19 chr19_46661034     ZHar    A    G        1      2        2 
  19 chr19_46661034   Sample    A    G        0      0        2 
  19 chr19_46664898     AAsi    C    A        0      0        2 
  19 chr19_46664898     AKia    C    A        0      0        2 
  19 chr19_46664898     AOna    C    A        0      0        2 
  19 chr19_46664898     ASom    C    A        0      0        2 
  19 chr19_46664898     HCab    C    A        1      2        2 
  19 chr19_46664898     HPrz    C    A        1      2        2 
  19 chr19_46664898     ZBoe    C    A        0      0        2 
  19 chr19_46664898     ZGre    C    A        0      0        2 
  19 chr19_46664898     ZHar    C    A        0      0        2 
  19 chr19_46664898   Sample    C    A        0      0        2 
  19 chr19_46667847     AAsi    G    A        0      0        2 
  19 chr19_46667847     AKia    G    A        0      0        2 
  19 chr19_46667847     AOna    G    A      0.5      1        2 
  19 chr19_46667847     ASom    G    A        0      0        2 
  19 chr19_46667847     HCab    G    A        0      0        2 
  19 chr19_46667847     HPrz    G    A        0      0        2 
  19 chr19_46667847     ZBoe    G    A        0      0        2 
  19 chr19_46667847     ZGre    G    A        0      0        2 
  19 chr19_46667847     ZHar    G    A        0      0        2 
  19 chr19_46667847   Sample    G    A        0      0        2 
  19 chr19_46670459     AAsi    A    T        0      0        2 
  19 chr19_46670459     AKia    A    T        0      0        2 
  19 chr19_46670459     AOna    A    T        0      0        2 
  19 chr19_46670459     ASom    A    T        0      0        2 
  19 chr19_46670459     HCab    A    T        0      0        2 
  19 chr19_46670459     HPrz    A    T        0      0        2 
  19 chr19_46670459     ZBoe    A    T      0.5      1        2 
  19 chr19_46670459     ZGre    A    T        0      0        2 
  19 chr19_46670459     ZHar    A    T        0      0        2 
  19 chr19_46670459   Sample    A    T        0      0        2 
  19 chr19_46678197     AAsi    C    T        0      0        2 
  19 chr19_46678197     AKia    C    T        0      0        2 
  19 chr19_46678197     AOna    C    T      0.5      1        2 
  19 chr19_46678197     ASom    C    T        0      0        2 
  19 chr19_46678197     HCab    C    T        0      0        2 
  19 chr19_46678197     HPrz    C    T        0      0        2 
  19 chr19_46678197     ZBoe    C    T        0      0        2 
  19 chr19_46678197     ZGre    C    T        0      0        2 
  19 chr19_46678197     ZHar    C    T        0      0        2 
  19 chr19_46678197   Sample    C    T        0      0        2 
  19 chr19_46679361     AAsi    T    A        0      0        2 
  19 chr19_46679361     AKia    T    A        0      0        2 
  19 chr19_46679361     AOna    T    A        0      0        2 
  19 chr19_46679361     ASom    T    A        0      0        2 
  19 chr19_46679361     HCab    T    A      0.5      1        2 
  19 chr19_46679361     HPrz    T    A        0      0        2 
  19 chr19_46679361     ZBoe    T    A        0      0        2 
  19 chr19_46679361     ZGre    T    A        0      0        2 
  19 chr19_46679361     ZHar    T    A        0      0        2 
  19 chr19_46679361   Sample    T    A        0      0        2 
  19 chr19_46681539     AAsi    T    C        0      0        2 
  19 chr19_46681539     AKia    T    C        0      0        2 
  19 chr19_46681539     AOna    T    C      0.5      1        2 
  19 chr19_46681539     ASom    T    C        0      0        2 
  19 chr19_46681539     HCab    T    C        0      0        2 
  19 chr19_46681539     HPrz    T    C        0      0        2 
  19 chr19_46681539     ZBoe    T    C        0      0        2 
  19 chr19_46681539     ZGre    T    C        0      0        2 
  19 chr19_46681539     ZHar    T    C        0      0        2 
  19 chr19_46681539   Sample    T    C        0      0        2 
  19 chr19_46681692     AAsi    G    A        0      0        2 
  19 chr19_46681692     AKia    G    A        0      0        2 
  19 chr19_46681692     AOna    G    A        0      0        2 
  19 chr19_46681692     ASom    G    A        0      0        2 
  19 chr19_46681692     HCab    G    A        0      0        2 
  19 chr19_46681692     HPrz    G    A        0      0        2 
  19 chr19_46681692     ZBoe    G    A      0.5      1        2 
  19 chr19_46681692     ZGre    G    A        0      0        2 
  19 chr19_46681692     ZHar    G    A        0      0        2 
  19 chr19_46681692   Sample    G    A        0      0        2 
  19 chr19_46684159     AAsi    A    G        0      0        2 
  19 chr19_46684159     AKia    A    G        0      0        2 
  19 chr19_46684159     AOna    A    G        0      0        2 
  19 chr19_46684159     ASom    A    G        0      0        2 
  19 chr19_46684159     HCab    A    G        0      0        2 
  19 chr19_46684159     HPrz    A    G        0      0        2 
  19 chr19_46684159     ZBoe    A    G        0      0        2 
  19 chr19_46684159     ZGre    A    G        1      2        2 
  19 chr19_46684159     ZHar    A    G        0      0        2 
  19 chr19_46684159   Sample    A    G        0      0        2 
  19 chr19_46693048     AAsi    G    T        0      0        2 
  19 chr19_46693048     AKia    G    T        1      2        2 
  19 chr19_46693048     AOna    G    T      0.5      1        2 
  19 chr19_46693048     ASom    G    T        0      0        2 
  19 chr19_46693048     HCab    G    T        0      0        2 
  19 chr19_46693048     HPrz    G    T        0      0        2 
  19 chr19_46693048     ZBoe    G    T        0      0        2 
  19 chr19_46693048     ZGre    G    T        0      0        2 
  19 chr19_46693048     ZHar    G    T        0      0        2 
  19 chr19_46693048   Sample    G    T        0      0        2 
  19 chr19_46694528     AAsi    A    G        0      0        2 
  19 chr19_46694528     AKia    A    G        0      0        2 
  19 chr19_46694528     AOna    A    G        0      0        2 
  19 chr19_46694528     ASom    A    G        0      0        2 
  19 chr19_46694528     HCab    A    G        1      2        2 
  19 chr19_46694528     HPrz    A    G        1      2        2 
  19 chr19_46694528     ZBoe    A    G        0      0        2 
  19 chr19_46694528     ZGre    A    G        0      0        2 
  19 chr19_46694528     ZHar    A    G        0      0        2 
  19 chr19_46694528   Sample    A    G        0      0        2 
  19 chr19_46703851     AAsi    C    G        0      0        2 
  19 chr19_46703851     AKia    C    G        0      0        2 
  19 chr19_46703851     AOna    C    G        0      0        2 
  19 chr19_46703851     ASom    C    G        0      0        2 
  19 chr19_46703851     HCab    C    G        0      0        2 
  19 chr19_46703851     HPrz    C    G        0      0        2 
  19 chr19_46703851     ZBoe    C    G        0      0        2 
  19 chr19_46703851     ZGre    C    G        0      0        2 
  19 chr19_46703851     ZHar    C    G        1      2        2 
  19 chr19_46703851   Sample    C    G        0      0        2 
  19 chr19_46708149     AAsi    A    G        0      0        2 
  19 chr19_46708149     AKia    A    G        0      0        2 
  19 chr19_46708149     AOna    A    G        0      0        2 
  19 chr19_46708149     ASom    A    G        0      0        2 
  19 chr19_46708149     HCab    A    G        0      0        2 
  19 chr19_46708149     HPrz    A    G      0.5      1        2 
  19 chr19_46708149     ZBoe    A    G        0      0        2 
  19 chr19_46708149     ZGre    A    G        0      0        2 
  19 chr19_46708149     ZHar    A    G        0      0        2 
  19 chr19_46708149   Sample    A    G        0      0        2 
  19 chr19_46711859     AAsi    G    A        0      0        2 
  19 chr19_46711859     AKia    G    A        0      0        2 
  19 chr19_46711859     AOna    G    A        0      0        2 
  19 chr19_46711859     ASom    G    A      0.5      1        2 
  19 chr19_46711859     HCab    G    A        0      0        2 
  19 chr19_46711859     HPrz    G    A        0      0        2 
  19 chr19_46711859     ZBoe    G    A        0      0        2 
  19 chr19_46711859     ZGre    G    A        0      0        2 
  19 chr19_46711859     ZHar    G    A        0      0        2 
  19 chr19_46711859   Sample    G    A        0      0        2 
  19 chr19_46715318     AAsi    A    G        0      0        2 
  19 chr19_46715318     AKia    A    G        0      0        2 
  19 chr19_46715318     AOna    A    G        0      0        2 
  19 chr19_46715318     ASom    A    G        0      0        2 
  19 chr19_46715318     HCab    A    G        1      2        2 
  19 chr19_46715318     HPrz    A    G        1      2        2 
  19 chr19_46715318     ZBoe    A    G        0      0        2 
  19 chr19_46715318     ZGre    A    G        0      0        2 
  19 chr19_46715318     ZHar    A    G        0      0        2 
  19 chr19_46715318   Sample    A    G        0      0        2 
  19 chr19_46720245     AAsi    T    A        0      0        2 
  19 chr19_46720245     AKia    T    A        0      0        2 
  19 chr19_46720245     AOna    T    A        0      0        2 
  19 chr19_46720245     ASom    T    A        0      0        2 
  19 chr19_46720245     HCab    T    A        1      2        2 
  19 chr19_46720245     HPrz    T    A        1      2        2 
  19 chr19_46720245     ZBoe    T    A        0      0        2 
  19 chr19_46720245     ZGre    T    A        0      0        2 
  19 chr19_46720245     ZHar    T    A        0      0        2 
  19 chr19_46720245   Sample    T    A        0      0        2 
  19 chr19_46720881     AAsi    C    A        0      0        2 
  19 chr19_46720881     AKia    C    A        0      0        2 
  19 chr19_46720881     AOna    C    A        0      0        2 
  19 chr19_46720881     ASom    C    A        0      0        2 
  19 chr19_46720881     HCab    C    A        1      2        2 
  19 chr19_46720881     HPrz    C    A        1      2        2 
  19 chr19_46720881     ZBoe    C    A        0      0        2 
  19 chr19_46720881     ZGre    C    A        0      0        2 
  19 chr19_46720881     ZHar    C    A        0      0        2 
  19 chr19_46720881   Sample    C    A        0      0        2 
  19 chr19_46735943     AAsi    C    G        0      0        2 
  19 chr19_46735943     AKia    C    G        0      0        2 
  19 chr19_46735943     AOna    C    G        0      0        2 
  19 chr19_46735943     ASom    C    G        0      0        2 
  19 chr19_46735943     HCab    C    G        1      2        2 
  19 chr19_46735943     HPrz    C    G        1      2        2 
  19 chr19_46735943     ZBoe    C    G        0      0        2 
  19 chr19_46735943     ZGre    C    G        0      0        2 
  19 chr19_46735943     ZHar    C    G        0      0        2 
  19 chr19_46735943   Sample    C    G        0      0        2 
  19 chr19_46738134     AAsi    T    C        0      0        2 
  19 chr19_46738134     AKia    T    C        0      0        2 
  19 chr19_46738134     AOna    T    C      0.5      1        2 
  19 chr19_46738134     ASom    T    C        0      0        2 
  19 chr19_46738134     HCab    T    C        0      0        2 
  19 chr19_46738134     HPrz    T    C        0      0        2 
  19 chr19_46738134     ZBoe    T    C        0      0        2 
  19 chr19_46738134     ZGre    T    C        0      0        2 
  19 chr19_46738134     ZHar    T    C        0      0        2 
  19 chr19_46738134   Sample    T    C        0      0        2 
  19 chr19_46743205     AAsi    C    G        0      0        2 
  19 chr19_46743205     AKia    C    G        1      2        2 
  19 chr19_46743205     AOna    C    G        1      2        2 
  19 chr19_46743205     ASom    C    G        0      0        2 
  19 chr19_46743205     HCab    C    G        1      2        2 
  19 chr19_46743205     HPrz    C    G        1      2        2 
  19 chr19_46743205     ZBoe    C    G        0      0        2 
  19 chr19_46743205     ZGre    C    G        0      0        2 
  19 chr19_46743205     ZHar    C    G        0      0        2 
  19 chr19_46743205   Sample    C    G        0      0        2 
  19 chr19_46743465     AAsi    G    A        0      0        2 
  19 chr19_46743465     AKia    G    A        0      0        2 
  19 chr19_46743465     AOna    G    A      0.5      1        2 
  19 chr19_46743465     ASom    G    A        0      0        2 
  19 chr19_46743465     HCab    G    A        0      0        2 
  19 chr19_46743465     HPrz    G    A        0      0        2 
  19 chr19_46743465     ZBoe    G    A        0      0        2 
  19 chr19_46743465     ZGre    G    A        0      0        2 
  19 chr19_46743465     ZHar    G    A        0      0        2 
  19 chr19_46743465   Sample    G    A        0      0        2 
  19 chr19_46745492     AAsi    A    G        0      0        2 
  19 chr19_46745492     AKia    A    G        1      2        2 
  19 chr19_46745492     AOna    A    G        1      2        2 
  19 chr19_46745492     ASom    A    G        0      0        2 
  19 chr19_46745492     HCab    A    G        0      0        2 
  19 chr19_46745492     HPrz    A    G        0      0        2 
  19 chr19_46745492     ZBoe    A    G        0      0        2 
  19 chr19_46745492     ZGre    A    G        0      0        2 
  19 chr19_46745492     ZHar    A    G        0      0        2 
  19 chr19_46745492   Sample    A    G        0      0        2 
  19 chr19_46746721     AAsi    T    G        0      0        2 
  19 chr19_46746721     AKia    T    G        0      0        2 
  19 chr19_46746721     AOna    T    G        0      0        2 
  19 chr19_46746721     ASom    T    G        0      0        2 
  19 chr19_46746721     HCab    T    G        0      0        2 
  19 chr19_46746721     HPrz    T    G        0      0        2 
  19 chr19_46746721     ZBoe    T    G        0      0        2 
  19 chr19_46746721     ZGre    T    G      0.5      1        2 
  19 chr19_46746721     ZHar    T    G        0      0        2 
  19 chr19_46746721   Sample    T    G        0      0        2 
  19 chr19_46750719     AAsi    T    G        0      0        2 
  19 chr19_46750719     AKia    T    G        0      0        2 
  19 chr19_46750719     AOna    T    G        0      0        2 
  19 chr19_46750719     ASom    T    G        0      0        2 
  19 chr19_46750719     HCab    T    G        0      0        2 
  19 chr19_46750719     HPrz    T    G        0      0        2 
  19 chr19_46750719     ZBoe    T    G        0      0        2 
  19 chr19_46750719     ZGre    T    G        0      0        2 
  19 chr19_46750719     ZHar    T    G      0.5      1        2 
  19 chr19_46750719   Sample    T    G        0      0        2 
  19 chr19_46761776     AAsi    G    A        1      2        2 
  19 chr19_46761776     AKia    G    A        0      0        2 
  19 chr19_46761776     AOna    G    A        0      0        2 
  19 chr19_46761776     ASom    G    A        0      0        2 
  19 chr19_46761776     HCab    G    A        0      0        2 
  19 chr19_46761776     HPrz    G    A        0      0        2 
  19 chr19_46761776     ZBoe    G    A        0      0        2 
  19 chr19_46761776     ZGre    G    A        0      0        2 
  19 chr19_46761776     ZHar    G    A        0      0        2 
  19 chr19_46761776   Sample    G    A        0      0        2 
  19 chr19_46767031     AAsi    A    G        0      0        2 
  19 chr19_46767031     AKia    A    G        1      2        2 
  19 chr19_46767031     AOna    A    G      0.5      1        2 
  19 chr19_46767031     ASom    A    G        0      0        2 
  19 chr19_46767031     HCab    A    G        0      0        2 
  19 chr19_46767031     HPrz    A    G        0      0        2 
  19 chr19_46767031     ZBoe    A    G        1      2        2 
  19 chr19_46767031     ZGre    A    G        1      2        2 
  19 chr19_46767031     ZHar    A    G        1      2        2 
  19 chr19_46767031   Sample    A    G        0      0        2 
  19 chr19_46771519     AAsi    T    C        0      0        2 
  19 chr19_46771519     AKia    T    C        1      2        2 
  19 chr19_46771519     AOna    T    C      0.5      1        2 
  19 chr19_46771519     ASom    T    C        0      0        2 
  19 chr19_46771519     HCab    T    C        0      0        2 
  19 chr19_46771519     HPrz    T    C        0      0        2 
  19 chr19_46771519     ZBoe    T    C        0      0        2 
  19 chr19_46771519     ZGre    T    C        0      0        2 
  19 chr19_46771519     ZHar    T    C        0      0        2 
  19 chr19_46771519   Sample    T    C        0      0        2 
  19 chr19_46771982     AAsi    C    G        0      0        2 
  19 chr19_46771982     AKia    C    G        1      2        2 
  19 chr19_46771982     AOna    C    G      0.5      1        2 
  19 chr19_46771982     ASom    C    G        0      0        2 
  19 chr19_46771982     HCab    C    G        0      0        2 
  19 chr19_46771982     HPrz    C    G        0      0        2 
  19 chr19_46771982     ZBoe    C    G        0      0        2 
  19 chr19_46771982     ZGre    C    G        0      0        2 
  19 chr19_46771982     ZHar    C    G        0      0        2 
  19 chr19_46771982   Sample    C    G        0      0        2 
  19 chr19_46772322     AAsi    A    G        0      0        2 
  19 chr19_46772322     AKia    A    G        0      0        2 
  19 chr19_46772322     AOna    A    G      0.5      1        2 
  19 chr19_46772322     ASom    A    G        0      0        2 
  19 chr19_46772322     HCab    A    G        1      2        2 
  19 chr19_46772322     HPrz    A    G        1      2        2 
  19 chr19_46772322     ZBoe    A    G        0      0        2 
  19 chr19_46772322     ZGre    A    G        1      2        2 
  19 chr19_46772322     ZHar    A    G        0      0        2 
  19 chr19_46772322   Sample    A    G        0      0        2 
  19 chr19_46775370     AAsi    G    A        0      0        2 
  19 chr19_46775370     AKia    G    A        0      0        2 
  19 chr19_46775370     AOna    G    A        0      0        2 
  19 chr19_46775370     ASom    G    A        0      0        2 
  19 chr19_46775370     HCab    G    A        1      2        2 
  19 chr19_46775370     HPrz    G    A        1      2        2 
  19 chr19_46775370     ZBoe    G    A        0      0        2 
  19 chr19_46775370     ZGre    G    A        0      0        2 
  19 chr19_46775370     ZHar    G    A        0      0        2 
  19 chr19_46775370   Sample    G    A        0      0        2 
  19 chr19_46779381     AAsi    G    C        0      0        2 
  19 chr19_46779381     AKia    G    C        0      0        2 
  19 chr19_46779381     AOna    G    C        1      2        2 
  19 chr19_46779381     ASom    G    C        0      0        2 
  19 chr19_46779381     HCab    G    C        0      0        2 
  19 chr19_46779381     HPrz    G    C        0      0        2 
  19 chr19_46779381     ZBoe    G    C        0      0        2 
  19 chr19_46779381     ZGre    G    C        0      0        2 
  19 chr19_46779381     ZHar    G    C        0      0        2 
  19 chr19_46779381   Sample    G    C        0      0        2 
  19 chr19_46781574     AAsi    A    T        0      0        2 
  19 chr19_46781574     AKia    A    T        0      0        2 
  19 chr19_46781574     AOna    A    T        0      0        2 
  19 chr19_46781574     ASom    A    T        0      0        2 
  19 chr19_46781574     HCab    A    T        0      0        2 
  19 chr19_46781574     HPrz    A    T        0      0        2 
  19 chr19_46781574     ZBoe    A    T      0.5      1        2 
  19 chr19_46781574     ZGre    A    T        0      0        2 
  19 chr19_46781574     ZHar    A    T        0      0        2 
  19 chr19_46781574   Sample    A    T        0      0        2 
  19 chr19_46803051     AAsi    G    C        0      0        2 
  19 chr19_46803051     AKia    G    C        0      0        2 
  19 chr19_46803051     AOna    G    C        0      0        2 
  19 chr19_46803051     ASom    G    C        0      0        2 
  19 chr19_46803051     HCab    G    C        0      0        2 
  19 chr19_46803051     HPrz    G    C        0      0        2 
  19 chr19_46803051     ZBoe    G    C        0      0        2 
  19 chr19_46803051     ZGre    G    C        0      0        2 
  19 chr19_46803051     ZHar    G    C      0.5      1        2 
  19 chr19_46803051   Sample    G    C        0      0        2 
  19 chr19_46815065     AAsi    A    T        0      0        2 
  19 chr19_46815065     AKia    A    T        1      2        2 
  19 chr19_46815065     AOna    A    T        0      0        2 
  19 chr19_46815065     ASom    A    T        0      0        2 
  19 chr19_46815065     HCab    A    T        0      0        2 
  19 chr19_46815065     HPrz    A    T        0      0        2 
  19 chr19_46815065     ZBoe    A    T        0      0        2 
  19 chr19_46815065     ZGre    A    T        0      0        2 
  19 chr19_46815065     ZHar    A    T        0      0        2 
  19 chr19_46815065   Sample    A    T        0      0        2 
  19 chr19_46820278     AAsi    C    T        0      0        2 
  19 chr19_46820278     AKia    C    T        0      0        2 
  19 chr19_46820278     AOna    C    T        0      0        2 
  19 chr19_46820278     ASom    C    T        0      0        2 
  19 chr19_46820278     HCab    C    T        0      0        2 
  19 chr19_46820278     HPrz    C    T        0      0        2 
  19 chr19_46820278     ZBoe    C    T      0.5      1        2 
  19 chr19_46820278     ZGre    C    T        0      0        2 
  19 chr19_46820278     ZHar    C    T        0      0        2 
  19 chr19_46820278   Sample    C    T        0      0        2 
  19 chr19_46820551     AAsi    G    A        0      0        2 
  19 chr19_46820551     AKia    G    A        0      0        2 
  19 chr19_46820551     AOna    G    A        0      0        2 
  19 chr19_46820551     ASom    G    A        0      0        2 
  19 chr19_46820551     HCab    G    A        0      0        2 
  19 chr19_46820551     HPrz    G    A        0      0        2 
  19 chr19_46820551     ZBoe    G    A      0.5      1        2 
  19 chr19_46820551     ZGre    G    A        0      0        2 
  19 chr19_46820551     ZHar    G    A        0      0        2 
  19 chr19_46820551   Sample    G    A        0      0        2 
  19 chr19_46824249     AAsi    A    C        0      0        2 
  19 chr19_46824249     AKia    A    C        0      0        2 
  19 chr19_46824249     AOna    A    C        0      0        2 
  19 chr19_46824249     ASom    A    C        0      0        2 
  19 chr19_46824249     HCab    A    C        1      2        2 
  19 chr19_46824249     HPrz    A    C        1      2        2 
  19 chr19_46824249     ZBoe    A    C        0      0        2 
  19 chr19_46824249     ZGre    A    C        0      0        2 
  19 chr19_46824249     ZHar    A    C        0      0        2 
  19 chr19_46824249   Sample    A    C        0      0        2 
  19 chr19_46824358     AAsi    G    A        0      0        2 
  19 chr19_46824358     AKia    G    A        0      0        2 
  19 chr19_46824358     AOna    G    A        0      0        2 
  19 chr19_46824358     ASom    G    A        0      0        2 
  19 chr19_46824358     HCab    G    A        1      2        2 
  19 chr19_46824358     HPrz    G    A        1      2        2 
  19 chr19_46824358     ZBoe    G    A        0      0        2 
  19 chr19_46824358     ZGre    G    A        0      0        2 
  19 chr19_46824358     ZHar    G    A        0      0        2 
  19 chr19_46824358   Sample    G    A        0      0        2 
  19 chr19_46824507     AAsi    T    C      0.5      1        2 
  19 chr19_46824507     AKia    T    C        0      0        2 
  19 chr19_46824507     AOna    T    C        0      0        2 
  19 chr19_46824507     ASom    T    C        0      0        2 
  19 chr19_46824507     HCab    T    C        0      0        2 
  19 chr19_46824507     HPrz    T    C        0      0        2 
  19 chr19_46824507     ZBoe    T    C        0      0        2 
  19 chr19_46824507     ZGre    T    C        0      0        2 
  19 chr19_46824507     ZHar    T    C        0      0        2 
  19 chr19_46824507   Sample    T    C        1      2        2 
  19 chr19_46824984     AAsi    C    A        0      0        2 
  19 chr19_46824984     AKia    C    A        0      0        2 
  19 chr19_46824984     AOna    C    A        0      0        2 
  19 chr19_46824984     ASom    C    A        0      0        2 
  19 chr19_46824984     HCab    C    A        1      2        2 
  19 chr19_46824984     HPrz    C    A        1      2        2 
  19 chr19_46824984     ZBoe    C    A        0      0        2 
  19 chr19_46824984     ZGre    C    A        0      0        2 
  19 chr19_46824984     ZHar    C    A        0      0        2 
  19 chr19_46824984   Sample    C    A        0      0        2 
  19 chr19_46829543     AAsi    T    C        0      0        2 
  19 chr19_46829543     AKia    T    C        0      0        2 
  19 chr19_46829543     AOna    T    C        0      0        2 
  19 chr19_46829543     ASom    T    C        0      0        2 
  19 chr19_46829543     HCab    T    C      0.5      1        2 
  19 chr19_46829543     HPrz    T    C        0      0        2 
  19 chr19_46829543     ZBoe    T    C        0      0        2 
  19 chr19_46829543     ZGre    T    C        0      0        2 
  19 chr19_46829543     ZHar    T    C        0      0        2 
  19 chr19_46829543   Sample    T    C        0      0        2 
  19 chr19_46845875     AAsi    C    G        0      0        2 
  19 chr19_46845875     AKia    C    G        0      0        2 
  19 chr19_46845875     AOna    C    G        0      0        2 
  19 chr19_46845875     ASom    C    G        0      0        2 
  19 chr19_46845875     HCab    C    G        1      2        2 
  19 chr19_46845875     HPrz    C    G        1      2        2 
  19 chr19_46845875     ZBoe    C    G        0      0        2 
  19 chr19_46845875     ZGre    C    G        0      0        2 
  19 chr19_46845875     ZHar    C    G        0      0        2 
  19 chr19_46845875   Sample    C    G        0      0        2 
  19 chr19_46850927     AAsi    C    T        0      0        2 
  19 chr19_46850927     AKia    C    T        0      0        2 
  19 chr19_46850927     AOna    C    T        0      0        2 
  19 chr19_46850927     ASom    C    T        0      0        2 
  19 chr19_46850927     HCab    C    T        1      2        2 
  19 chr19_46850927     HPrz    C    T        1      2        2 
  19 chr19_46850927     ZBoe    C    T        0      0        2 
  19 chr19_46850927     ZGre    C    T        0      0        2 
  19 chr19_46850927     ZHar    C    T        0      0        2 
  19 chr19_46850927   Sample    C    T        0      0        2 
  19 chr19_46851616     AAsi    T    G        0      0        2 
  19 chr19_46851616     AKia    T    G        1      2        2 
  19 chr19_46851616     AOna    T    G        0      0        2 
  19 chr19_46851616     ASom    T    G        0      0        2 
  19 chr19_46851616     HCab    T    G        0      0        2 
  19 chr19_46851616     HPrz    T    G        0      0        2 
  19 chr19_46851616     ZBoe    T    G        0      0        2 
  19 chr19_46851616     ZGre    T    G        0      0        2 
  19 chr19_46851616     ZHar    T    G        0      0        2 
  19 chr19_46851616   Sample    T    G        0      0        2 
  19 chr19_46867529     AAsi    G    T        1      2        2 
  19 chr19_46867529     AKia    G    T        0      0        2 
  19 chr19_46867529     AOna    G    T        0      0        2 
  19 chr19_46867529     ASom    G    T        1      2        2 
  19 chr19_46867529     HCab    G    T        0      0        2 
  19 chr19_46867529     HPrz    G    T        0      0        2 
  19 chr19_46867529     ZBoe    G    T        0      0        2 
  19 chr19_46867529     ZGre    G    T        0      0        2 
  19 chr19_46867529     ZHar    G    T        0      0        2 
  19 chr19_46867529   Sample    G    T        1      2        2 
  19 chr19_46869164     AAsi    A    G        0      0        2 
  19 chr19_46869164     AKia    A    G        0      0        2 
  19 chr19_46869164     AOna    A    G        0      0        2 
  19 chr19_46869164     ASom    A    G        0      0        2 
  19 chr19_46869164     HCab    A    G        1      2        2 
  19 chr19_46869164     HPrz    A    G        1      2        2 
  19 chr19_46869164     ZBoe    A    G        0      0        2 
  19 chr19_46869164     ZGre    A    G        0      0        2 
  19 chr19_46869164     ZHar    A    G        0      0        2 
  19 chr19_46869164   Sample    A    G        0      0        2 
  19 chr19_46892185     AAsi    C    T        0      0        2 
  19 chr19_46892185     AKia    C    T        0      0        2 
  19 chr19_46892185     AOna    C    T        0      0        2 
  19 chr19_46892185     ASom    C    T        0      0        2 
  19 chr19_46892185     HCab    C    T      0.5      1        2 
  19 chr19_46892185     HPrz    C    T      0.5      1        2 
  19 chr19_46892185     ZBoe    C    T        0      0        2 
  19 chr19_46892185     ZGre    C    T        0      0        2 
  19 chr19_46892185     ZHar    C    T        0      0        2 
  19 chr19_46892185   Sample    C    T        0      0        2 
  19 chr19_46893358     AAsi    C    T        0      0        2 
  19 chr19_46893358     AKia    C    T        1      2        2 
  19 chr19_46893358     AOna    C    T        0      0        2 
  19 chr19_46893358     ASom    C    T        0      0        2 
  19 chr19_46893358     HCab    C    T        0      0        2 
  19 chr19_46893358     HPrz    C    T        0      0        2 
  19 chr19_46893358     ZBoe    C    T        0      0        2 
  19 chr19_46893358     ZGre    C    T        0      0        2 
  19 chr19_46893358     ZHar    C    T        0      0        2 
  19 chr19_46893358   Sample    C    T        0      0        2 
  19 chr19_46906137     AAsi    G    A        0      0        2 
  19 chr19_46906137     AKia    G    A        0      0        2 
  19 chr19_46906137     AOna    G    A        0      0        2 
  19 chr19_46906137     ASom    G    A        0      0        2 
  19 chr19_46906137     HCab    G    A        0      0        2 
  19 chr19_46906137     HPrz    G    A        0      0        2 
  19 chr19_46906137     ZBoe    G    A        0      0        2 
  19 chr19_46906137     ZGre    G    A        0      0        2 
  19 chr19_46906137     ZHar    G    A        1      2        2 
  19 chr19_46906137   Sample    G    A        0      0        2 
  19 chr19_46911466     AAsi    A    G        0      0        2 
  19 chr19_46911466     AKia    A    G        0      0        2 
  19 chr19_46911466     AOna    A    G        0      0        2 
  19 chr19_46911466     ASom    A    G        0      0        2 
  19 chr19_46911466     HCab    A    G        1      2        2 
  19 chr19_46911466     HPrz    A    G        1      2        2 
  19 chr19_46911466     ZBoe    A    G        0      0        2 
  19 chr19_46911466     ZGre    A    G        0      0        2 
  19 chr19_46911466     ZHar    A    G        0      0        2 
  19 chr19_46911466   Sample    A    G        0      0        2 
  19 chr19_46912834     AAsi    G    A        0      0        2 
  19 chr19_46912834     AKia    G    A        1      2        2 
  19 chr19_46912834     AOna    G    A        0      0        2 
  19 chr19_46912834     ASom    G    A        0      0        2 
  19 chr19_46912834     HCab    G    A        0      0        2 
  19 chr19_46912834     HPrz    G    A        0      0        2 
  19 chr19_46912834     ZBoe    G    A        0      0        2 
  19 chr19_46912834     ZGre    G    A        0      0        2 
  19 chr19_46912834     ZHar    G    A        0      0        2 
  19 chr19_46912834   Sample    G    A        0      0        2 
  19 chr19_46913075     AAsi    A    C        0      0        2 
  19 chr19_46913075     AKia    A    C        0      0        2 
  19 chr19_46913075     AOna    A    C        0      0        2 
  19 chr19_46913075     ASom    A    C        0      0        2 
  19 chr19_46913075     HCab    A    C        0      0        2 
  19 chr19_46913075     HPrz    A    C        0      0        2 
  19 chr19_46913075     ZBoe    A    C      0.5      1        2 
  19 chr19_46913075     ZGre    A    C        0      0        2 
  19 chr19_46913075     ZHar    A    C        0      0        2 
  19 chr19_46913075   Sample    A    C        0      0        2 
  19 chr19_46914236     AAsi    A    C        0      0        2 
  19 chr19_46914236     AKia    A    C        1      2        2 
  19 chr19_46914236     AOna    A    C        0      0        2 
  19 chr19_46914236     ASom    A    C        0      0        2 
  19 chr19_46914236     HCab    A    C        0      0        2 
  19 chr19_46914236     HPrz    A    C        0      0        2 
  19 chr19_46914236     ZBoe    A    C        0      0        2 
  19 chr19_46914236     ZGre    A    C        0      0        2 
  19 chr19_46914236     ZHar    A    C        0      0        2 
  19 chr19_46914236   Sample    A    C        0      0        2 
  19 chr19_46920486     AAsi    C    G        0      0        2 
  19 chr19_46920486     AKia    C    G        0      0        2 
  19 chr19_46920486     AOna    C    G        0      0        2 
  19 chr19_46920486     ASom    C    G        0      0        2 
  19 chr19_46920486     HCab    C    G        0      0        2 
  19 chr19_46920486     HPrz    C    G        0      0        2 
  19 chr19_46920486     ZBoe    C    G        0      0        2 
  19 chr19_46920486     ZGre    C    G        0      0        2 
  19 chr19_46920486     ZHar    C    G        1      2        2 
  19 chr19_46920486   Sample    C    G        0      0        2 
  19 chr19_46927960     AAsi    T    G        0      0        2 
  19 chr19_46927960     AKia    T    G        0      0        2 
  19 chr19_46927960     AOna    T    G        0      0        2 
  19 chr19_46927960     ASom    T    G        0      0        2 
  19 chr19_46927960     HCab    T    G        1      2        2 
  19 chr19_46927960     HPrz    T    G        1      2        2 
  19 chr19_46927960     ZBoe    T    G        0      0        2 
  19 chr19_46927960     ZGre    T    G        0      0        2 
  19 chr19_46927960     ZHar    T    G        0      0        2 
  19 chr19_46927960   Sample    T    G        0      0        2 
  19 chr19_46930367     AAsi    A    T        0      0        2 
  19 chr19_46930367     AKia    A    T        0      0        2 
  19 chr19_46930367     AOna    A    T        0      0        2 
  19 chr19_46930367     ASom    A    T        0      0        2 
  19 chr19_46930367     HCab    A    T      0.5      1        2 
  19 chr19_46930367     HPrz    A    T        0      0        2 
  19 chr19_46930367     ZBoe    A    T        0      0        2 
  19 chr19_46930367     ZGre    A    T        0      0        2 
  19 chr19_46930367     ZHar    A    T        0      0        2 
  19 chr19_46930367   Sample    A    T        0      0        2 
  19 chr19_46940960     AAsi    C    G        0      0        2 
  19 chr19_46940960     AKia    C    G        0      0        2 
  19 chr19_46940960     AOna    C    G        0      0        2 
  19 chr19_46940960     ASom    C    G        0      0        2 
  19 chr19_46940960     HCab    C    G        1      2        2 
  19 chr19_46940960     HPrz    C    G        1      2        2 
  19 chr19_46940960     ZBoe    C    G        0      0        2 
  19 chr19_46940960     ZGre    C    G        0      0        2 
  19 chr19_46940960     ZHar    C    G        0      0        2 
  19 chr19_46940960   Sample    C    G        0      0        2 
  19 chr19_46941549     AAsi    C    T        0      0        2 
  19 chr19_46941549     AKia    C    T        0      0        2 
  19 chr19_46941549     AOna    C    T        1      2        2 
  19 chr19_46941549     ASom    C    T        0      0        2 
  19 chr19_46941549     HCab    C    T        0      0        2 
  19 chr19_46941549     HPrz    C    T        0      0        2 
  19 chr19_46941549     ZBoe    C    T        0      0        2 
  19 chr19_46941549     ZGre    C    T        0      0        2 
  19 chr19_46941549     ZHar    C    T        0      0        2 
  19 chr19_46941549   Sample    C    T        0      0        2 
  19 chr19_46944822     AAsi    A    G        0      0        2 
  19 chr19_46944822     AKia    A    G        0      0        2 
  19 chr19_46944822     AOna    A    G        0      0        2 
  19 chr19_46944822     ASom    A    G        0      0        2 
  19 chr19_46944822     HCab    A    G        0      0        2 
  19 chr19_46944822     HPrz    A    G        0      0        2 
  19 chr19_46944822     ZBoe    A    G        0      0        2 
  19 chr19_46944822     ZGre    A    G        0      0        2 
  19 chr19_46944822     ZHar    A    G      0.5      1        2 
  19 chr19_46944822   Sample    A    G        0      0        2 
  19 chr19_46948561     AAsi    C    T        0      0        2 
  19 chr19_46948561     AKia    C    T      0.5      1        2 
  19 chr19_46948561     AOna    C    T        0      0        2 
  19 chr19_46948561     ASom    C    T        0      0        2 
  19 chr19_46948561     HCab    C    T        0      0        2 
  19 chr19_46948561     HPrz    C    T        0      0        2 
  19 chr19_46948561     ZBoe    C    T        0      0        2 
  19 chr19_46948561     ZGre    C    T        0      0        2 
  19 chr19_46948561     ZHar    C    T        0      0        2 
  19 chr19_46948561   Sample    C    T        0      0        2 
  19 chr19_46949092     AAsi    A    C        1      2        2 
  19 chr19_46949092     AKia    A    C        0      0        2 
  19 chr19_46949092     AOna    A    C        0      0        2 
  19 chr19_46949092     ASom    A    C        0      0        2 
  19 chr19_46949092     HCab    A    C        0      0        2 
  19 chr19_46949092     HPrz    A    C        0      0        2 
  19 chr19_46949092     ZBoe    A    C        0      0        2 
  19 chr19_46949092     ZGre    A    C        0      0        2 
  19 chr19_46949092     ZHar    A    C        0      0        2 
  19 chr19_46949092   Sample    A    C        1      2        2 
  19 chr19_46958382     AAsi    A    G        0      0        2 
  19 chr19_46958382     AKia    A    G        0      0        2 
  19 chr19_46958382     AOna    A    G        0      0        2 
  19 chr19_46958382     ASom    A    G        0      0        2 
  19 chr19_46958382     HCab    A    G        0      0        2 
  19 chr19_46958382     HPrz    A    G      0.5      1        2 
  19 chr19_46958382     ZBoe    A    G        0      0        2 
  19 chr19_46958382     ZGre    A    G        0      0        2 
  19 chr19_46958382     ZHar    A    G        0      0        2 
  19 chr19_46958382   Sample    A    G        0      0        2 
  19 chr19_46958682     AAsi    T    C        0      0        2 
  19 chr19_46958682     AKia    T    C        0      0        2 
  19 chr19_46958682     AOna    T    C        0      0        2 
  19 chr19_46958682     ASom    T    C        0      0        2 
  19 chr19_46958682     HCab    T    C        0      0        2 
  19 chr19_46958682     HPrz    T    C        0      0        2 
  19 chr19_46958682     ZBoe    T    C        0      0        2 
  19 chr19_46958682     ZGre    T    C      0.5      1        2 
  19 chr19_46958682     ZHar    T    C        0      0        2 
  19 chr19_46958682   Sample    T    C        0      0        2 
  19 chr19_46961236     AAsi    C    T        0      0        2 
  19 chr19_46961236     AKia    C    T        0      0        2 
  19 chr19_46961236     AOna    C    T        1      2        2 
  19 chr19_46961236     ASom    C    T        0      0        2 
  19 chr19_46961236     HCab    C    T        0      0        2 
  19 chr19_46961236     HPrz    C    T        0      0        2 
  19 chr19_46961236     ZBoe    C    T        0      0        2 
  19 chr19_46961236     ZGre    C    T        0      0        2 
  19 chr19_46961236     ZHar    C    T        0      0        2 
  19 chr19_46961236   Sample    C    T        0      0        2 
  19 chr19_46967676     AAsi    G    A        0      0        2 
  19 chr19_46967676     AKia    G    A        0      0        2 
  19 chr19_46967676     AOna    G    A        0      0        2 
  19 chr19_46967676     ASom    G    A        0      0        2 
  19 chr19_46967676     HCab    G    A        1      2        2 
  19 chr19_46967676     HPrz    G    A        1      2        2 
  19 chr19_46967676     ZBoe    G    A        0      0        2 
  19 chr19_46967676     ZGre    G    A        0      0        2 
  19 chr19_46967676     ZHar    G    A        0      0        2 
  19 chr19_46967676   Sample    G    A        0      0        2 
  19 chr19_46976212     AAsi    C    A        0      0        2 
  19 chr19_46976212     AKia    C    A        0      0        2 
  19 chr19_46976212     AOna    C    A        0      0        2 
  19 chr19_46976212     ASom    C    A        0      0        2 
  19 chr19_46976212     HCab    C    A        0      0        2 
  19 chr19_46976212     HPrz    C    A        0      0        2 
  19 chr19_46976212     ZBoe    C    A        0      0        2 
  19 chr19_46976212     ZGre    C    A        1      2        2 
  19 chr19_46976212     ZHar    C    A        0      0        2 
  19 chr19_46976212   Sample    C    A        0      0        2 
  19 chr19_46987734     AAsi    G    A        0      0        2 
  19 chr19_46987734     AKia    G    A        0      0        2 
  19 chr19_46987734     AOna    G    A        0      0        2 
  19 chr19_46987734     ASom    G    A        0      0        2 
  19 chr19_46987734     HCab    G    A        0      0        2 
  19 chr19_46987734     HPrz    G    A        0      0        2 
  19 chr19_46987734     ZBoe    G    A      0.5      1        2 
  19 chr19_46987734     ZGre    G    A        0      0        2 
  19 chr19_46987734     ZHar    G    A        0      0        2 
  19 chr19_46987734   Sample    G    A        0      0        2 
  19 chr19_46990226     AAsi    G    C        0      0        2 
  19 chr19_46990226     AKia    G    C        0      0        2 
  19 chr19_46990226     AOna    G    C        0      0        2 
  19 chr19_46990226     ASom    G    C        0      0        2 
  19 chr19_46990226     HCab    G    C        1      2        2 
  19 chr19_46990226     HPrz    G    C        1      2        2 
  19 chr19_46990226     ZBoe    G    C        0      0        2 
  19 chr19_46990226     ZGre    G    C        0      0        2 
  19 chr19_46990226     ZHar    G    C        0      0        2 
  19 chr19_46990226   Sample    G    C        0      0        2 
  19 chr19_46991407     AAsi    G    A        0      0        2 
  19 chr19_46991407     AKia    G    A        0      0        2 
  19 chr19_46991407     AOna    G    A        0      0        2 
  19 chr19_46991407     ASom    G    A        0      0        2 
  19 chr19_46991407     HCab    G    A        0      0        2 
  19 chr19_46991407     HPrz    G    A        0      0        2 
  19 chr19_46991407     ZBoe    G    A        0      0        2 
  19 chr19_46991407     ZGre    G    A        1      2        2 
  19 chr19_46991407     ZHar    G    A        0      0        2 
  19 chr19_46991407   Sample    G    A        0      0        2 
  19 chr19_47002793     AAsi    A    G        1      2        2 
  19 chr19_47002793     AKia    A    G        0      0        2 
  19 chr19_47002793     AOna    A    G        0      0        2 
  19 chr19_47002793     ASom    A    G        1      2        2 
  19 chr19_47002793     HCab    A    G        0      0        2 
  19 chr19_47002793     HPrz    A    G        0      0        2 
  19 chr19_47002793     ZBoe    A    G        0      0        2 
  19 chr19_47002793     ZGre    A    G        0      0        2 
  19 chr19_47002793     ZHar    A    G        0      0        2 
  19 chr19_47002793   Sample    A    G        1      2        2 
  19 chr19_47007953     AAsi    C    T        0      0        2 
  19 chr19_47007953     AKia    C    T      0.5      1        2 
  19 chr19_47007953     AOna    C    T        0      0        2 
  19 chr19_47007953     ASom    C    T        0      0        2 
  19 chr19_47007953     HCab    C    T        0      0        2 
  19 chr19_47007953     HPrz    C    T        0      0        2 
  19 chr19_47007953     ZBoe    C    T        0      0        2 
  19 chr19_47007953     ZGre    C    T        0      0        2 
  19 chr19_47007953     ZHar    C    T        0      0        2 
  19 chr19_47007953   Sample    C    T        0      0        2 
  19 chr19_47012560     AAsi    C    T        0      0        2 
  19 chr19_47012560     AKia    C    T        0      0        2 
  19 chr19_47012560     AOna    C    T        0      0        2 
  19 chr19_47012560     ASom    C    T        0      0        2 
  19 chr19_47012560     HCab    C    T      0.5      1        2 
  19 chr19_47012560     HPrz    C    T      0.5      1        2 
  19 chr19_47012560     ZBoe    C    T        0      0        2 
  19 chr19_47012560     ZGre    C    T        0      0        2 
  19 chr19_47012560     ZHar    C    T        0      0        2 
  19 chr19_47012560   Sample    C    T        0      0        2 
  19 chr19_47018817     AAsi    C    T      0.5      1        2 
  19 chr19_47018817     AKia    C    T        0      0        2 
  19 chr19_47018817     AOna    C    T        0      0        2 
  19 chr19_47018817     ASom    C    T        0      0        2 
  19 chr19_47018817     HCab    C    T        0      0        2 
  19 chr19_47018817     HPrz    C    T        0      0        2 
  19 chr19_47018817     ZBoe    C    T        0      0        2 
  19 chr19_47018817     ZGre    C    T        0      0        2 
  19 chr19_47018817     ZHar    C    T        0      0        2 
  19 chr19_47018817   Sample    C    T        0      0        2 
  19 chr19_47019241     AAsi    C    T        0      0        2 
  19 chr19_47019241     AKia    C    T        0      0        2 
  19 chr19_47019241     AOna    C    T        0      0        2 
  19 chr19_47019241     ASom    C    T        0      0        2 
  19 chr19_47019241     HCab    C    T        0      0        2 
  19 chr19_47019241     HPrz    C    T        0      0        2 
  19 chr19_47019241     ZBoe    C    T      0.5      1        2 
  19 chr19_47019241     ZGre    C    T        0      0        2 
  19 chr19_47019241     ZHar    C    T        0      0        2 
  19 chr19_47019241   Sample    C    T        0      0        2 
  19 chr19_47020481     AAsi    G    A        0      0        2 
  19 chr19_47020481     AKia    G    A        0      0        2 
  19 chr19_47020481     AOna    G    A        0      0        2 
  19 chr19_47020481     ASom    G    A        0      0        2 
  19 chr19_47020481     HCab    G    A        1      2        2 
  19 chr19_47020481     HPrz    G    A        1      2        2 
  19 chr19_47020481     ZBoe    G    A        0      0        2 
  19 chr19_47020481     ZGre    G    A        0      0        2 
  19 chr19_47020481     ZHar    G    A        0      0        2 
  19 chr19_47020481   Sample    G    A        0      0        2 
  19 chr19_47023291     AAsi    T    C        0      0        2 
  19 chr19_47023291     AKia    T    C        0      0        2 
  19 chr19_47023291     AOna    T    C        0      0        2 
  19 chr19_47023291     ASom    T    C        0      0        2 
  19 chr19_47023291     HCab    T    C        1      2        2 
  19 chr19_47023291     HPrz    T    C        1      2        2 
  19 chr19_47023291     ZBoe    T    C        0      0        2 
  19 chr19_47023291     ZGre    T    C        0      0        2 
  19 chr19_47023291     ZHar    T    C        0      0        2 
  19 chr19_47023291   Sample    T    C        0      0        2 
  19 chr19_47025857     AAsi    A    T        0      0        2 
  19 chr19_47025857     AKia    A    T        0      0        2 
  19 chr19_47025857     AOna    A    T        0      0        2 
  19 chr19_47025857     ASom    A    T        0      0        2 
  19 chr19_47025857     HCab    A    T        0      0        2 
  19 chr19_47025857     HPrz    A    T      0.5      1        2 
  19 chr19_47025857     ZBoe    A    T        0      0        2 
  19 chr19_47025857     ZGre    A    T        0      0        2 
  19 chr19_47025857     ZHar    A    T        0      0        2 
  19 chr19_47025857   Sample    A    T        0      0        2 
  19 chr19_47029846     AAsi    A    G        0      0        2 
  19 chr19_47029846     AKia    A    G        0      0        2 
  19 chr19_47029846     AOna    A    G        0      0        2 
  19 chr19_47029846     ASom    A    G        0      0        2 
  19 chr19_47029846     HCab    A    G      0.5      1        2 
  19 chr19_47029846     HPrz    A    G      0.5      1        2 
  19 chr19_47029846     ZBoe    A    G        0      0        2 
  19 chr19_47029846     ZGre    A    G        0      0        2 
  19 chr19_47029846     ZHar    A    G        0      0        2 
  19 chr19_47029846   Sample    A    G        0      0        2 
  19 chr19_47030796     AAsi    G    A        0      0        2 
  19 chr19_47030796     AKia    G    A        1      2        2 
  19 chr19_47030796     AOna    G    A        0      0        2 
  19 chr19_47030796     ASom    G    A        0      0        2 
  19 chr19_47030796     HCab    G    A        0      0        2 
  19 chr19_47030796     HPrz    G    A        0      0        2 
  19 chr19_47030796     ZBoe    G    A        0      0        2 
  19 chr19_47030796     ZGre    G    A        0      0        2 
  19 chr19_47030796     ZHar    G    A        0      0        2 
  19 chr19_47030796   Sample    G    A        0      0        2 
  19 chr19_47032438     AAsi    T    C        0      0        2 
  19 chr19_47032438     AKia    T    C        0      0        2 
  19 chr19_47032438     AOna    T    C        0      0        2 
  19 chr19_47032438     ASom    T    C        0      0        2 
  19 chr19_47032438     HCab    T    C        1      2        2 
  19 chr19_47032438     HPrz    T    C        1      2        2 
  19 chr19_47032438     ZBoe    T    C        0      0        2 
  19 chr19_47032438     ZGre    T    C        0      0        2 
  19 chr19_47032438     ZHar    T    C        0      0        2 
  19 chr19_47032438   Sample    T    C        0      0        2 
  19 chr19_47037317     AAsi    G    A      0.5      1        2 
  19 chr19_47037317     AKia    G    A        0      0        2 
  19 chr19_47037317     AOna    G    A        0      0        2 
  19 chr19_47037317     ASom    G    A        1      2        2 
  19 chr19_47037317     HCab    G    A        0      0        2 
  19 chr19_47037317     HPrz    G    A        0      0        2 
  19 chr19_47037317     ZBoe    G    A        0      0        2 
  19 chr19_47037317     ZGre    G    A        0      0        2 
  19 chr19_47037317     ZHar    G    A        0      0        2 
  19 chr19_47037317   Sample    G    A        1      2        2 
  19 chr19_47041775     AAsi    A    G        0      0        2 
  19 chr19_47041775     AKia    A    G        0      0        2 
  19 chr19_47041775     AOna    A    G        0      0        2 
  19 chr19_47041775     ASom    A    G        0      0        2 
  19 chr19_47041775     HCab    A    G      0.5      1        2 
  19 chr19_47041775     HPrz    A    G      0.5      1        2 
  19 chr19_47041775     ZBoe    A    G        0      0        2 
  19 chr19_47041775     ZGre    A    G        0      0        2 
  19 chr19_47041775     ZHar    A    G        0      0        2 
  19 chr19_47041775   Sample    A    G        0      0        2 
  19 chr19_47045436     AAsi    T    C        0      0        2 
  19 chr19_47045436     AKia    T    C        0      0        2 
  19 chr19_47045436     AOna    T    C        0      0        2 
  19 chr19_47045436     ASom    T    C        0      0        2 
  19 chr19_47045436     HCab    T    C        0      0        2 
  19 chr19_47045436     HPrz    T    C        0      0        2 
  19 chr19_47045436     ZBoe    T    C        0      0        2 
  19 chr19_47045436     ZGre    T    C      0.5      1        2 
  19 chr19_47045436     ZHar    T    C        0      0        2 
  19 chr19_47045436   Sample    T    C        0      0        2 
  19 chr19_47046164     AAsi    C    A        0      0        2 
  19 chr19_47046164     AKia    C    A        0      0        2 
  19 chr19_47046164     AOna    C    A        0      0        2 
  19 chr19_47046164     ASom    C    A        0      0        2 
  19 chr19_47046164     HCab    C    A        0      0        2 
  19 chr19_47046164     HPrz    C    A        0      0        2 
  19 chr19_47046164     ZBoe    C    A        0      0        2 
  19 chr19_47046164     ZGre    C    A        0      0        2 
  19 chr19_47046164     ZHar    C    A      0.5      1        2 
  19 chr19_47046164   Sample    C    A        0      0        2 
  19 chr19_47047861     AAsi    T    G        0      0        2 
  19 chr19_47047861     AKia    T    G        0      0        2 
  19 chr19_47047861     AOna    T    G        1      2        2 
  19 chr19_47047861     ASom    T    G        0      0        2 
  19 chr19_47047861     HCab    T    G        0      0        2 
  19 chr19_47047861     HPrz    T    G        0      0        2 
  19 chr19_47047861     ZBoe    T    G        0      0        2 
  19 chr19_47047861     ZGre    T    G        0      0        2 
  19 chr19_47047861     ZHar    T    G        0      0        2 
  19 chr19_47047861   Sample    T    G        0      0        2 
  19 chr19_47067752     AAsi    G    A        0      0        2 
  19 chr19_47067752     AKia    G    A        1      2        2 
  19 chr19_47067752     AOna    G    A      0.5      1        2 
  19 chr19_47067752     ASom    G    A        0      0        2 
  19 chr19_47067752     HCab    G    A        0      0        2 
  19 chr19_47067752     HPrz    G    A        0      0        2 
  19 chr19_47067752     ZBoe    G    A        0      0        2 
  19 chr19_47067752     ZGre    G    A        0      0        2 
  19 chr19_47067752     ZHar    G    A        0      0        2 
  19 chr19_47067752   Sample    G    A        0      0        2 
  19 chr19_47078838     AAsi    A    G        0      0        2 
  19 chr19_47078838     AKia    A    G        0      0        2 
  19 chr19_47078838     AOna    A    G        0      0        2 
  19 chr19_47078838     ASom    A    G        0      0        2 
  19 chr19_47078838     HCab    A    G        1      2        2 
  19 chr19_47078838     HPrz    A    G        1      2        2 
  19 chr19_47078838     ZBoe    A    G        0      0        2 
  19 chr19_47078838     ZGre    A    G        0      0        2 
  19 chr19_47078838     ZHar    A    G        0      0        2 
  19 chr19_47078838   Sample    A    G        0      0        2 
  19 chr19_47082104     AAsi    T    C        0      0        2 
  19 chr19_47082104     AKia    T    C      0.5      1        2 
  19 chr19_47082104     AOna    T    C        0      0        2 
  19 chr19_47082104     ASom    T    C        0      0        2 
  19 chr19_47082104     HCab    T    C        0      0        2 
  19 chr19_47082104     HPrz    T    C        0      0        2 
  19 chr19_47082104     ZBoe    T    C        0      0        2 
  19 chr19_47082104     ZGre    T    C        0      0        2 
  19 chr19_47082104     ZHar    T    C        0      0        2 
  19 chr19_47082104   Sample    T    C        0      0        2 
  19 chr19_47086014     AAsi    A    T        0      0        2 
  19 chr19_47086014     AKia    A    T        0      0        2 
  19 chr19_47086014     AOna    A    T      0.5      1        2 
  19 chr19_47086014     ASom    A    T        0      0        2 
  19 chr19_47086014     HCab    A    T        0      0        2 
  19 chr19_47086014     HPrz    A    T        0      0        2 
  19 chr19_47086014     ZBoe    A    T        0      0        2 
  19 chr19_47086014     ZGre    A    T        0      0        2 
  19 chr19_47086014     ZHar    A    T        0      0        2 
  19 chr19_47086014   Sample    A    T        0      0        2 
  19 chr19_47094054     AAsi    T    C        0      0        2 
  19 chr19_47094054     AKia    T    C        0      0        2 
  19 chr19_47094054     AOna    T    C        0      0        2 
  19 chr19_47094054     ASom    T    C        0      0        2 
  19 chr19_47094054     HCab    T    C        1      2        2 
  19 chr19_47094054     HPrz    T    C        1      2        2 
  19 chr19_47094054     ZBoe    T    C        0      0        2 
  19 chr19_47094054     ZGre    T    C        0      0        2 
  19 chr19_47094054     ZHar    T    C        0      0        2 
  19 chr19_47094054   Sample    T    C        0      0        2 
  19 chr19_47099429     AAsi    C    T        0      0        2 
  19 chr19_47099429     AKia    C    T        0      0        2 
  19 chr19_47099429     AOna    C    T        0      0        2 
  19 chr19_47099429     ASom    C    T        0      0        2 
  19 chr19_47099429     HCab    C    T        1      2        2 
  19 chr19_47099429     HPrz    C    T        1      2        2 
  19 chr19_47099429     ZBoe    C    T        0      0        2 
  19 chr19_47099429     ZGre    C    T        0      0        2 
  19 chr19_47099429     ZHar    C    T        0      0        2 
  19 chr19_47099429   Sample    C    T        0      0        2 
  19 chr19_47105115     AAsi    G    C        0      0        2 
  19 chr19_47105115     AKia    G    C        0      0        2 
  19 chr19_47105115     AOna    G    C        0      0        2 
  19 chr19_47105115     ASom    G    C        0      0        2 
  19 chr19_47105115     HCab    G    C      0.5      1        2 
  19 chr19_47105115     HPrz    G    C        0      0        2 
  19 chr19_47105115     ZBoe    G    C        0      0        2 
  19 chr19_47105115     ZGre    G    C        0      0        2 
  19 chr19_47105115     ZHar    G    C        0      0        2 
  19 chr19_47105115   Sample    G    C        0      0        2 
  19 chr19_47106543     AAsi    T    C        0      0        2 
  19 chr19_47106543     AKia    T    C        0      0        2 
  19 chr19_47106543     AOna    T    C        0      0        2 
  19 chr19_47106543     ASom    T    C        0      0        2 
  19 chr19_47106543     HCab    T    C        0      0        2 
  19 chr19_47106543     HPrz    T    C      0.5      1        2 
  19 chr19_47106543     ZBoe    T    C        0      0        2 
  19 chr19_47106543     ZGre    T    C        0      0        2 
  19 chr19_47106543     ZHar    T    C        0      0        2 
  19 chr19_47106543   Sample    T    C        0      0        2 
  19 chr19_47107449     AAsi    T    C        0      0        2 
  19 chr19_47107449     AKia    T    C        0      0        2 
  19 chr19_47107449     AOna    T    C        0      0        2 
  19 chr19_47107449     ASom    T    C        0      0        2 
  19 chr19_47107449     HCab    T    C        0      0        2 
  19 chr19_47107449     HPrz    T    C      0.5      1        2 
  19 chr19_47107449     ZBoe    T    C        0      0        2 
  19 chr19_47107449     ZGre    T    C        0      0        2 
  19 chr19_47107449     ZHar    T    C        0      0        2 
  19 chr19_47107449   Sample    T    C        0      0        2 
  19 chr19_47111156     AAsi    T    G        0      0        2 
  19 chr19_47111156     AKia    T    G        0      0        2 
  19 chr19_47111156     AOna    T    G        0      0        2 
  19 chr19_47111156     ASom    T    G        0      0        2 
  19 chr19_47111156     HCab    T    G        1      2        2 
  19 chr19_47111156     HPrz    T    G        1      2        2 
  19 chr19_47111156     ZBoe    T    G        0      0        2 
  19 chr19_47111156     ZGre    T    G        0      0        2 
  19 chr19_47111156     ZHar    T    G        0      0        2 
  19 chr19_47111156   Sample    T    G        0      0        2 
  19 chr19_47113841     AAsi    G    A        0      0        2 
  19 chr19_47113841     AKia    G    A        0      0        2 
  19 chr19_47113841     AOna    G    A        0      0        2 
  19 chr19_47113841     ASom    G    A        0      0        2 
  19 chr19_47113841     HCab    G    A      0.5      1        2 
  19 chr19_47113841     HPrz    G    A        0      0        2 
  19 chr19_47113841     ZBoe    G    A        0      0        2 
  19 chr19_47113841     ZGre    G    A        0      0        2 
  19 chr19_47113841     ZHar    G    A        0      0        2 
  19 chr19_47113841   Sample    G    A        0      0        2 
  19 chr19_47115456     AAsi    G    C      0.5      1        2 
  19 chr19_47115456     AKia    G    C        0      0        2 
  19 chr19_47115456     AOna    G    C        0      0        2 
  19 chr19_47115456     ASom    G    C        0      0        2 
  19 chr19_47115456     HCab    G    C        0      0        2 
  19 chr19_47115456     HPrz    G    C        0      0        2 
  19 chr19_47115456     ZBoe    G    C        0      0        2 
  19 chr19_47115456     ZGre    G    C        0      0        2 
  19 chr19_47115456     ZHar    G    C        0      0        2 
  19 chr19_47115456   Sample    G    C        0      0        2 
  19 chr19_47131430     AAsi    G    A        0      0        2 
  19 chr19_47131430     AKia    G    A        0      0        2 
  19 chr19_47131430     AOna    G    A        0      0        2 
  19 chr19_47131430     ASom    G    A        0      0        2 
  19 chr19_47131430     HCab    G    A        0      0        2 
  19 chr19_47131430     HPrz    G    A        0      0        2 
  19 chr19_47131430     ZBoe    G    A      0.5      1        2 
  19 chr19_47131430     ZGre    G    A        0      0        2 
  19 chr19_47131430     ZHar    G    A        0      0        2 
  19 chr19_47131430   Sample    G    A        0      0        2 
  19 chr19_47136730     AAsi    G    A        0      0        2 
  19 chr19_47136730     AKia    G    A        0      0        2 
  19 chr19_47136730     AOna    G    A        0      0        2 
  19 chr19_47136730     ASom    G    A        0      0        2 
  19 chr19_47136730     HCab    G    A        1      2        2 
  19 chr19_47136730     HPrz    G    A        1      2        2 
  19 chr19_47136730     ZBoe    G    A        0      0        2 
  19 chr19_47136730     ZGre    G    A        0      0        2 
  19 chr19_47136730     ZHar    G    A        0      0        2 
  19 chr19_47136730   Sample    G    A        0      0        2 
  19 chr19_47138022     AAsi    G    A        0      0        2 
  19 chr19_47138022     AKia    G    A        0      0        2 
  19 chr19_47138022     AOna    G    A        0      0        2 
  19 chr19_47138022     ASom    G    A        0      0        2 
  19 chr19_47138022     HCab    G    A        0      0        2 
  19 chr19_47138022     HPrz    G    A      0.5      1        2 
  19 chr19_47138022     ZBoe    G    A        0      0        2 
  19 chr19_47138022     ZGre    G    A        0      0        2 
  19 chr19_47138022     ZHar    G    A        0      0        2 
  19 chr19_47138022   Sample    G    A        0      0        2 
  19 chr19_47143146     AAsi    A    C        0      0        2 
  19 chr19_47143146     AKia    A    C        0      0        2 
  19 chr19_47143146     AOna    A    C        0      0        2 
  19 chr19_47143146     ASom    A    C        0      0        2 
  19 chr19_47143146     HCab    A    C        0      0        2 
  19 chr19_47143146     HPrz    A    C        0      0        2 
  19 chr19_47143146     ZBoe    A    C      0.5      1        2 
  19 chr19_47143146     ZGre    A    C        0      0        2 
  19 chr19_47143146     ZHar    A    C        0      0        2 
  19 chr19_47143146   Sample    A    C        0      0        2 
  19 chr19_47146844     AAsi    C    T        0      0        2 
  19 chr19_47146844     AKia    C    T        0      0        2 
  19 chr19_47146844     AOna    C    T        0      0        2 
  19 chr19_47146844     ASom    C    T        0      0        2 
  19 chr19_47146844     HCab    C    T        0      0        2 
  19 chr19_47146844     HPrz    C    T        0      0        2 
  19 chr19_47146844     ZBoe    C    T        0      0        2 
  19 chr19_47146844     ZGre    C    T      0.5      1        2 
  19 chr19_47146844     ZHar    C    T        0      0        2 
  19 chr19_47146844   Sample    C    T        0      0        2 
  19 chr19_47150507     AAsi    A    G        0      0        2 
  19 chr19_47150507     AKia    A    G        0      0        2 
  19 chr19_47150507     AOna    A    G        0      0        2 
  19 chr19_47150507     ASom    A    G        0      0        2 
  19 chr19_47150507     HCab    A    G        1      2        2 
  19 chr19_47150507     HPrz    A    G        1      2        2 
  19 chr19_47150507     ZBoe    A    G        0      0        2 
  19 chr19_47150507     ZGre    A    G        0      0        2 
  19 chr19_47150507     ZHar    A    G        0      0        2 
  19 chr19_47150507   Sample    A    G        0      0        2 
  19 chr19_47156298     AAsi    G    A        0      0        2 
  19 chr19_47156298     AKia    G    A        0      0        2 
  19 chr19_47156298     AOna    G    A        0      0        2 
  19 chr19_47156298     ASom    G    A        0      0        2 
  19 chr19_47156298     HCab    G    A        1      2        2 
  19 chr19_47156298     HPrz    G    A        1      2        2 
  19 chr19_47156298     ZBoe    G    A        0      0        2 
  19 chr19_47156298     ZGre    G    A        0      0        2 
  19 chr19_47156298     ZHar    G    A        0      0        2 
  19 chr19_47156298   Sample    G    A        0      0        2 
  19 chr19_47156841     AAsi    C    T        0      0        2 
  19 chr19_47156841     AKia    C    T        0      0        2 
  19 chr19_47156841     AOna    C    T        0      0        2 
  19 chr19_47156841     ASom    C    T        0      0        2 
  19 chr19_47156841     HCab    C    T        1      2        2 
  19 chr19_47156841     HPrz    C    T        1      2        2 
  19 chr19_47156841     ZBoe    C    T        0      0        2 
  19 chr19_47156841     ZGre    C    T        0      0        2 
  19 chr19_47156841     ZHar    C    T        0      0        2 
  19 chr19_47156841   Sample    C    T        0      0        2 
  19 chr19_47156971     AAsi    C    T        1      2        2 
  19 chr19_47156971     AKia    C    T        0      0        2 
  19 chr19_47156971     AOna    C    T        0      0        2 
  19 chr19_47156971     ASom    C    T      0.5      1        2 
  19 chr19_47156971     HCab    C    T        0      0        2 
  19 chr19_47156971     HPrz    C    T        0      0        2 
  19 chr19_47156971     ZBoe    C    T        0      0        2 
  19 chr19_47156971     ZGre    C    T        0      0        2 
  19 chr19_47156971     ZHar    C    T        0      0        2 
  19 chr19_47156971   Sample    C    T        0      0        2 
  19 chr19_47157697     AAsi    A    G        0      0        2 
  19 chr19_47157697     AKia    A    G        0      0        2 
  19 chr19_47157697     AOna    A    G        0      0        2 
  19 chr19_47157697     ASom    A    G        0      0        2 
  19 chr19_47157697     HCab    A    G        0      0        2 
  19 chr19_47157697     HPrz    A    G        0      0        2 
  19 chr19_47157697     ZBoe    A    G      0.5      1        2 
  19 chr19_47157697     ZGre    A    G        0      0        2 
  19 chr19_47157697     ZHar    A    G        0      0        2 
  19 chr19_47157697   Sample    A    G        0      0        2 
  19 chr19_47159211     AAsi    T    C        0      0        2 
  19 chr19_47159211     AKia    T    C        1      2        2 
  19 chr19_47159211     AOna    T    C        0      0        2 
  19 chr19_47159211     ASom    T    C        0      0        2 
  19 chr19_47159211     HCab    T    C        0      0        2 
  19 chr19_47159211     HPrz    T    C        0      0        2 
  19 chr19_47159211     ZBoe    T    C        1      2        2 
  19 chr19_47159211     ZGre    T    C        1      2        2 
  19 chr19_47159211     ZHar    T    C        1      2        2 
  19 chr19_47159211   Sample    T    C        0      0        2 
  19 chr19_47159692     AAsi    A    G        0      0        2 
  19 chr19_47159692     AKia    A    G        1      2        2 
  19 chr19_47159692     AOna    A    G        0      0        2 
  19 chr19_47159692     ASom    A    G        0      0        2 
  19 chr19_47159692     HCab    A    G        0      0        2 
  19 chr19_47159692     HPrz    A    G        0      0        2 
  19 chr19_47159692     ZBoe    A    G        1      2        2 
  19 chr19_47159692     ZGre    A    G        1      2        2 
  19 chr19_47159692     ZHar    A    G        1      2        2 
  19 chr19_47159692   Sample    A    G        0      0        2 
  19 chr19_47160282     AAsi    C    T        0      0        2 
  19 chr19_47160282     AKia    C    T        1      2        2 
  19 chr19_47160282     AOna    C    T        0      0        2 
  19 chr19_47160282     ASom    C    T        0      0        2 
  19 chr19_47160282     HCab    C    T        0      0        2 
  19 chr19_47160282     HPrz    C    T        0      0        2 
  19 chr19_47160282     ZBoe    C    T        1      2        2 
  19 chr19_47160282     ZGre    C    T        1      2        2 
  19 chr19_47160282     ZHar    C    T        1      2        2 
  19 chr19_47160282   Sample    C    T        0      0        2 
  19 chr19_47163576     AAsi    C    T        0      0        2 
  19 chr19_47163576     AKia    C    T        1      2        2 
  19 chr19_47163576     AOna    C    T        0      0        2 
  19 chr19_47163576     ASom    C    T        0      0        2 
  19 chr19_47163576     HCab    C    T        0      0        2 
  19 chr19_47163576     HPrz    C    T        0      0        2 
  19 chr19_47163576     ZBoe    C    T        0      0        2 
  19 chr19_47163576     ZGre    C    T        0      0        2 
  19 chr19_47163576     ZHar    C    T        0      0        2 
  19 chr19_47163576   Sample    C    T        0      0        2 
  19 chr19_47185448     AAsi    G    A        0      0        2 
  19 chr19_47185448     AKia    G    A        0      0        2 
  19 chr19_47185448     AOna    G    A        1      2        2 
  19 chr19_47185448     ASom    G    A        0      0        2 
  19 chr19_47185448     HCab    G    A        1      2        2 
  19 chr19_47185448     HPrz    G    A        1      2        2 
  19 chr19_47185448     ZBoe    G    A        0      0        2 
  19 chr19_47185448     ZGre    G    A        0      0        2 
  19 chr19_47185448     ZHar    G    A        0      0        2 
  19 chr19_47185448   Sample    G    A        0      0        2 
  19 chr19_47189958     AAsi    A    T        0      0        2 
  19 chr19_47189958     AKia    A    T        0      0        2 
  19 chr19_47189958     AOna    A    T        0      0        2 
  19 chr19_47189958     ASom    A    T        0      0        2 
  19 chr19_47189958     HCab    A    T        1      2        2 
  19 chr19_47189958     HPrz    A    T        1      2        2 
  19 chr19_47189958     ZBoe    A    T        0      0        2 
  19 chr19_47189958     ZGre    A    T        0      0        2 
  19 chr19_47189958     ZHar    A    T        0      0        2 
  19 chr19_47189958   Sample    A    T        0      0        2 
  19 chr19_47189989     AAsi    C    T        0      0        2 
  19 chr19_47189989     AKia    C    T        0      0        2 
  19 chr19_47189989     AOna    C    T        0      0        2 
  19 chr19_47189989     ASom    C    T        0      0        2 
  19 chr19_47189989     HCab    C    T        1      2        2 
  19 chr19_47189989     HPrz    C    T        1      2        2 
  19 chr19_47189989     ZBoe    C    T        0      0        2 
  19 chr19_47189989     ZGre    C    T        0      0        2 
  19 chr19_47189989     ZHar    C    T        0      0        2 
  19 chr19_47189989   Sample    C    T        0      0        2 
  19 chr19_47197737     AAsi    G    A        0      0        2 
  19 chr19_47197737     AKia    G    A        0      0        2 
  19 chr19_47197737     AOna    G    A        0      0        2 
  19 chr19_47197737     ASom    G    A        0      0        2 
  19 chr19_47197737     HCab    G    A        0      0        2 
  19 chr19_47197737     HPrz    G    A        0      0        2 
  19 chr19_47197737     ZBoe    G    A        0      0        2 
  19 chr19_47197737     ZGre    G    A      0.5      1        2 
  19 chr19_47197737     ZHar    G    A        0      0        2 
  19 chr19_47197737   Sample    G    A        0      0        2 
  19 chr19_47209094     AAsi    C    T        0      0        2 
  19 chr19_47209094     AKia    C    T        0      0        2 
  19 chr19_47209094     AOna    C    T        0      0        2 
  19 chr19_47209094     ASom    C    T        0      0        2 
  19 chr19_47209094     HCab    C    T        0      0        2 
  19 chr19_47209094     HPrz    C    T        0      0        2 
  19 chr19_47209094     ZBoe    C    T      0.5      1        2 
  19 chr19_47209094     ZGre    C    T        0      0        2 
  19 chr19_47209094     ZHar    C    T        0      0        2 
  19 chr19_47209094   Sample    C    T        0      0        2 
  19 chr19_47212087     AAsi    A    G        0      0        2 
  19 chr19_47212087     AKia    A    G        0      0        2 
  19 chr19_47212087     AOna    A    G        0      0        2 
  19 chr19_47212087     ASom    A    G        0      0        2 
  19 chr19_47212087     HCab    A    G        0      0        2 
  19 chr19_47212087     HPrz    A    G      0.5      1        2 
  19 chr19_47212087     ZBoe    A    G        0      0        2 
  19 chr19_47212087     ZGre    A    G        0      0        2 
  19 chr19_47212087     ZHar    A    G        0      0        2 
  19 chr19_47212087   Sample    A    G        0      0        2 
  19 chr19_47216198     AAsi    A    G        0      0        2 
  19 chr19_47216198     AKia    A    G        0      0        2 
  19 chr19_47216198     AOna    A    G        0      0        2 
  19 chr19_47216198     ASom    A    G        0      0        2 
  19 chr19_47216198     HCab    A    G        0      0        2 
  19 chr19_47216198     HPrz    A    G        0      0        2 
  19 chr19_47216198     ZBoe    A    G      0.5      1        2 
  19 chr19_47216198     ZGre    A    G        0      0        2 
  19 chr19_47216198     ZHar    A    G        0      0        2 
  19 chr19_47216198   Sample    A    G        0      0        2 
  19 chr19_47216415     AAsi    C    G        0      0        2 
  19 chr19_47216415     AKia    C    G        0      0        2 
  19 chr19_47216415     AOna    C    G        0      0        2 
  19 chr19_47216415     ASom    C    G        0      0        2 
  19 chr19_47216415     HCab    C    G        1      2        2 
  19 chr19_47216415     HPrz    C    G        1      2        2 
  19 chr19_47216415     ZBoe    C    G        0      0        2 
  19 chr19_47216415     ZGre    C    G        0      0        2 
  19 chr19_47216415     ZHar    C    G        0      0        2 
  19 chr19_47216415   Sample    C    G        0      0        2 
  19 chr19_47217602     AAsi    C    T        0      0        2 
  19 chr19_47217602     AKia    C    T        0      0        2 
  19 chr19_47217602     AOna    C    T        0      0        2 
  19 chr19_47217602     ASom    C    T        0      0        2 
  19 chr19_47217602     HCab    C    T        0      0        2 
  19 chr19_47217602     HPrz    C    T        0      0        2 
  19 chr19_47217602     ZBoe    C    T      0.5      1        2 
  19 chr19_47217602     ZGre    C    T        0      0        2 
  19 chr19_47217602     ZHar    C    T        0      0        2 
  19 chr19_47217602   Sample    C    T        0      0        2 
  19 chr19_47220476     AAsi    G    A        0      0        2 
  19 chr19_47220476     AKia    G    A        0      0        2 
  19 chr19_47220476     AOna    G    A        0      0        2 
  19 chr19_47220476     ASom    G    A        0      0        2 
  19 chr19_47220476     HCab    G    A        1      2        2 
  19 chr19_47220476     HPrz    G    A        1      2        2 
  19 chr19_47220476     ZBoe    G    A        0      0        2 
  19 chr19_47220476     ZGre    G    A        0      0        2 
  19 chr19_47220476     ZHar    G    A        0      0        2 
  19 chr19_47220476   Sample    G    A        0      0        2 
  19 chr19_47236304     AAsi    T    C        0      0        2 
  19 chr19_47236304     AKia    T    C        0      0        2 
  19 chr19_47236304     AOna    T    C        0      0        2 
  19 chr19_47236304     ASom    T    C      0.5      1        2 
  19 chr19_47236304     HCab    T    C        0      0        2 
  19 chr19_47236304     HPrz    T    C        0      0        2 
  19 chr19_47236304     ZBoe    T    C        0      0        2 
  19 chr19_47236304     ZGre    T    C        0      0        2 
  19 chr19_47236304     ZHar    T    C        0      0        2 
  19 chr19_47236304   Sample    T    C        0      0        2 
  19 chr19_47247263     AAsi    T    A        0      0        2 
  19 chr19_47247263     AKia    T    A        0      0        2 
  19 chr19_47247263     AOna    T    A      0.5      1        2 
  19 chr19_47247263     ASom    T    A        0      0        2 
  19 chr19_47247263     HCab    T    A        0      0        2 
  19 chr19_47247263     HPrz    T    A        0      0        2 
  19 chr19_47247263     ZBoe    T    A        0      0        2 
  19 chr19_47247263     ZGre    T    A        0      0        2 
  19 chr19_47247263     ZHar    T    A        0      0        2 
  19 chr19_47247263   Sample    T    A        0      0        2 
  19 chr19_47249783     AAsi    A    G        0      0        2 
  19 chr19_47249783     AKia    A    G        0      0        2 
  19 chr19_47249783     AOna    A    G        0      0        2 
  19 chr19_47249783     ASom    A    G        0      0        2 
  19 chr19_47249783     HCab    A    G        0      0        2 
  19 chr19_47249783     HPrz    A    G        0      0        2 
  19 chr19_47249783     ZBoe    A    G      0.5      1        2 
  19 chr19_47249783     ZGre    A    G        0      0        2 
  19 chr19_47249783     ZHar    A    G        0      0        2 
  19 chr19_47249783   Sample    A    G        0      0        2 
  19 chr19_47262765     AAsi    C    A        0      0        2 
  19 chr19_47262765     AKia    C    A        0      0        2 
  19 chr19_47262765     AOna    C    A        0      0        2 
  19 chr19_47262765     ASom    C    A        0      0        2 
  19 chr19_47262765     HCab    C    A        0      0        2 
  19 chr19_47262765     HPrz    C    A        0      0        2 
  19 chr19_47262765     ZBoe    C    A        0      0        2 
  19 chr19_47262765     ZGre    C    A        0      0        2 
  19 chr19_47262765     ZHar    C    A      0.5      1        2 
  19 chr19_47262765   Sample    C    A        0      0        2 
  19 chr19_47262839     AAsi    G    A        0      0        2 
  19 chr19_47262839     AKia    G    A      0.5      1        2 
  19 chr19_47262839     AOna    G    A      0.5      1        2 
  19 chr19_47262839     ASom    G    A        0      0        2 
  19 chr19_47262839     HCab    G    A        0      0        2 
  19 chr19_47262839     HPrz    G    A        0      0        2 
  19 chr19_47262839     ZBoe    G    A        0      0        2 
  19 chr19_47262839     ZGre    G    A        0      0        2 
  19 chr19_47262839     ZHar    G    A        0      0        2 
  19 chr19_47262839   Sample    G    A        0      0        2 
  19 chr19_47267954     AAsi    A    G        0      0        2 
  19 chr19_47267954     AKia    A    G        0      0        2 
  19 chr19_47267954     AOna    A    G        0      0        2 
  19 chr19_47267954     ASom    A    G        0      0        2 
  19 chr19_47267954     HCab    A    G        1      2        2 
  19 chr19_47267954     HPrz    A    G        1      2        2 
  19 chr19_47267954     ZBoe    A    G        0      0        2 
  19 chr19_47267954     ZGre    A    G        0      0        2 
  19 chr19_47267954     ZHar    A    G        0      0        2 
  19 chr19_47267954   Sample    A    G        0      0        2 
  19 chr19_47277140     AAsi    G    C        0      0        2 
  19 chr19_47277140     AKia    G    C        0      0        2 
  19 chr19_47277140     AOna    G    C        0      0        2 
  19 chr19_47277140     ASom    G    C        0      0        2 
  19 chr19_47277140     HCab    G    C        1      2        2 
  19 chr19_47277140     HPrz    G    C        1      2        2 
  19 chr19_47277140     ZBoe    G    C        0      0        2 
  19 chr19_47277140     ZGre    G    C        0      0        2 
  19 chr19_47277140     ZHar    G    C        0      0        2 
  19 chr19_47277140   Sample    G    C        0      0        2 
  19 chr19_47280592     AAsi    T    G        0      0        2 
  19 chr19_47280592     AKia    T    G        1      2        2 
  19 chr19_47280592     AOna    T    G        1      2        2 
  19 chr19_47280592     ASom    T    G        0      0        2 
  19 chr19_47280592     HCab    T    G        0      0        2 
  19 chr19_47280592     HPrz    T    G        0      0        2 
  19 chr19_47280592     ZBoe    T    G        0      0        2 
  19 chr19_47280592     ZGre    T    G        0      0        2 
  19 chr19_47280592     ZHar    T    G        0      0        2 
  19 chr19_47280592   Sample    T    G        0      0        2 
  19 chr19_47281458     AAsi    C    T        0      0        2 
  19 chr19_47281458     AKia    C    T        0      0        2 
  19 chr19_47281458     AOna    C    T        0      0        2 
  19 chr19_47281458     ASom    C    T        0      0        2 
  19 chr19_47281458     HCab    C    T        0      0        2 
  19 chr19_47281458     HPrz    C    T      0.5      1        2 
  19 chr19_47281458     ZBoe    C    T        0      0        2 
  19 chr19_47281458     ZGre    C    T        0      0        2 
  19 chr19_47281458     ZHar    C    T        0      0        2 
  19 chr19_47281458   Sample    C    T        0      0        2 
  19 chr19_47281562     AAsi    T    G        0      0        2 
  19 chr19_47281562     AKia    T    G        0      0        2 
  19 chr19_47281562     AOna    T    G        0      0        2 
  19 chr19_47281562     ASom    T    G        0      0        2 
  19 chr19_47281562     HCab    T    G      0.5      1        2 
  19 chr19_47281562     HPrz    T    G        0      0        2 
  19 chr19_47281562     ZBoe    T    G        0      0        2 
  19 chr19_47281562     ZGre    T    G        0      0        2 
  19 chr19_47281562     ZHar    T    G        0      0        2 
  19 chr19_47281562   Sample    T    G        0      0        2 
  19 chr19_47312634     AAsi    G    A        0      0        2 
  19 chr19_47312634     AKia    G    A        0      0        2 
  19 chr19_47312634     AOna    G    A        0      0        2 
  19 chr19_47312634     ASom    G    A      0.5      1        2 
  19 chr19_47312634     HCab    G    A        0      0        2 
  19 chr19_47312634     HPrz    G    A        0      0        2 
  19 chr19_47312634     ZBoe    G    A        0      0        2 
  19 chr19_47312634     ZGre    G    A        0      0        2 
  19 chr19_47312634     ZHar    G    A        0      0        2 
  19 chr19_47312634   Sample    G    A        0      0        2 
  19 chr19_47312799     AAsi    C    A        0      0        2 
  19 chr19_47312799     AKia    C    A        0      0        2 
  19 chr19_47312799     AOna    C    A        0      0        2 
  19 chr19_47312799     ASom    C    A        0      0        2 
  19 chr19_47312799     HCab    C    A        0      0        2 
  19 chr19_47312799     HPrz    C    A        0      0        2 
  19 chr19_47312799     ZBoe    C    A        1      2        2 
  19 chr19_47312799     ZGre    C    A        0      0        2 
  19 chr19_47312799     ZHar    C    A        0      0        2 
  19 chr19_47312799   Sample    C    A        0      0        2 
  19 chr19_47317611     AAsi    C    T        0      0        2 
  19 chr19_47317611     AKia    C    T        0      0        2 
  19 chr19_47317611     AOna    C    T        0      0        2 
  19 chr19_47317611     ASom    C    T        0      0        2 
  19 chr19_47317611     HCab    C    T        1      2        2 
  19 chr19_47317611     HPrz    C    T        1      2        2 
  19 chr19_47317611     ZBoe    C    T        0      0        2 
  19 chr19_47317611     ZGre    C    T        0      0        2 
  19 chr19_47317611     ZHar    C    T        0      0        2 
  19 chr19_47317611   Sample    C    T        0      0        2 
  19 chr19_47328282     AAsi    T    G        0      0        2 
  19 chr19_47328282     AKia    T    G        0      0        2 
  19 chr19_47328282     AOna    T    G        0      0        2 
  19 chr19_47328282     ASom    T    G      0.5      1        2 
  19 chr19_47328282     HCab    T    G        0      0        2 
  19 chr19_47328282     HPrz    T    G        0      0        2 
  19 chr19_47328282     ZBoe    T    G        0      0        2 
  19 chr19_47328282     ZGre    T    G        0      0        2 
  19 chr19_47328282     ZHar    T    G        0      0        2 
  19 chr19_47328282   Sample    T    G        0      0        2 
  19 chr19_47328989     AAsi    C    A        0      0        2 
  19 chr19_47328989     AKia    C    A        0      0        2 
  19 chr19_47328989     AOna    C    A        0      0        2 
  19 chr19_47328989     ASom    C    A      0.5      1        2 
  19 chr19_47328989     HCab    C    A        0      0        2 
  19 chr19_47328989     HPrz    C    A        0      0        2 
  19 chr19_47328989     ZBoe    C    A        0      0        2 
  19 chr19_47328989     ZGre    C    A        0      0        2 
  19 chr19_47328989     ZHar    C    A        0      0        2 
  19 chr19_47328989   Sample    C    A        0      0        2 
  19 chr19_47329399     AAsi    G    C        0      0        2 
  19 chr19_47329399     AKia    G    C        1      2        2 
  19 chr19_47329399     AOna    G    C      0.5      1        2 
  19 chr19_47329399     ASom    G    C        0      0        2 
  19 chr19_47329399     HCab    G    C        0      0        2 
  19 chr19_47329399     HPrz    G    C        0      0        2 
  19 chr19_47329399     ZBoe    G    C        0      0        2 
  19 chr19_47329399     ZGre    G    C        0      0        2 
  19 chr19_47329399     ZHar    G    C        0      0        2 
  19 chr19_47329399   Sample    G    C        0      0        2 
  19 chr19_47331281     AAsi    A    C        0      0        2 
  19 chr19_47331281     AKia    A    C        0      0        2 
  19 chr19_47331281     AOna    A    C        0      0        2 
  19 chr19_47331281     ASom    A    C        0      0        2 
  19 chr19_47331281     HCab    A    C        0      0        2 
  19 chr19_47331281     HPrz    A    C      0.5      1        2 
  19 chr19_47331281     ZBoe    A    C        0      0        2 
  19 chr19_47331281     ZGre    A    C        0      0        2 
  19 chr19_47331281     ZHar    A    C        0      0        2 
  19 chr19_47331281   Sample    A    C        0      0        2 
  19 chr19_47335463     AAsi    T    C        0      0        2 
  19 chr19_47335463     AKia    T    C        1      2        2 
  19 chr19_47335463     AOna    T    C      0.5      1        2 
  19 chr19_47335463     ASom    T    C        0      0        2 
  19 chr19_47335463     HCab    T    C        0      0        2 
  19 chr19_47335463     HPrz    T    C        0      0        2 
  19 chr19_47335463     ZBoe    T    C        0      0        2 
  19 chr19_47335463     ZGre    T    C        0      0        2 
  19 chr19_47335463     ZHar    T    C        0      0        2 
  19 chr19_47335463   Sample    T    C        0      0        2 
  19 chr19_47338891     AAsi    C    T        0      0        2 
  19 chr19_47338891     AKia    C    T        0      0        2 
  19 chr19_47338891     AOna    C    T        0      0        2 
  19 chr19_47338891     ASom    C    T        0      0        2 
  19 chr19_47338891     HCab    C    T        0      0        2 
  19 chr19_47338891     HPrz    C    T        0      0        2 
  19 chr19_47338891     ZBoe    C    T        0      0        2 
  19 chr19_47338891     ZGre    C    T      0.5      1        2 
  19 chr19_47338891     ZHar    C    T        0      0        2 
  19 chr19_47338891   Sample    C    T        0      0        2 
  19 chr19_47339952     AAsi    C    T        0      0        2 
  19 chr19_47339952     AKia    C    T        0      0        2 
  19 chr19_47339952     AOna    C    T        0      0        2 
  19 chr19_47339952     ASom    C    T        0      0        2 
  19 chr19_47339952     HCab    C    T      0.5      1        2 
  19 chr19_47339952     HPrz    C    T      0.5      1        2 
  19 chr19_47339952     ZBoe    C    T        0      0        2 
  19 chr19_47339952     ZGre    C    T        0      0        2 
  19 chr19_47339952     ZHar    C    T        0      0        2 
  19 chr19_47339952   Sample    C    T        0      0        2 
  19 chr19_47348898     AAsi    C    A        0      0        2 
  19 chr19_47348898     AKia    C    A        0      0        2 
  19 chr19_47348898     AOna    C    A        0      0        2 
  19 chr19_47348898     ASom    C    A        0      0        2 
  19 chr19_47348898     HCab    C    A        0      0        2 
  19 chr19_47348898     HPrz    C    A        0      0        2 
  19 chr19_47348898     ZBoe    C    A      0.5      1        2 
  19 chr19_47348898     ZGre    C    A        0      0        2 
  19 chr19_47348898     ZHar    C    A        0      0        2 
  19 chr19_47348898   Sample    C    A        0      0        2 
  19 chr19_47351137     AAsi    G    A        0      0        2 
  19 chr19_47351137     AKia    G    A        0      0        2 
  19 chr19_47351137     AOna    G    A        0      0        2 
  19 chr19_47351137     ASom    G    A        0      0        2 
  19 chr19_47351137     HCab    G    A      0.5      1        2 
  19 chr19_47351137     HPrz    G    A        1      2        2 
  19 chr19_47351137     ZBoe    G    A        0      0        2 
  19 chr19_47351137     ZGre    G    A        0      0        2 
  19 chr19_47351137     ZHar    G    A        0      0        2 
  19 chr19_47351137   Sample    G    A        0      0        2 
  19 chr19_47351799     AAsi    A    G        0      0        2 
  19 chr19_47351799     AKia    A    G        0      0        2 
  19 chr19_47351799     AOna    A    G      0.5      1        2 
  19 chr19_47351799     ASom    A    G        0      0        2 
  19 chr19_47351799     HCab    A    G        0      0        2 
  19 chr19_47351799     HPrz    A    G        0      0        2 
  19 chr19_47351799     ZBoe    A    G        0      0        2 
  19 chr19_47351799     ZGre    A    G        0      0        2 
  19 chr19_47351799     ZHar    A    G        0      0        2 
  19 chr19_47351799   Sample    A    G        0      0        2 
  19 chr19_47354116     AAsi    T    A        0      0        2 
  19 chr19_47354116     AKia    T    A        1      2        2 
  19 chr19_47354116     AOna    T    A        0      0        2 
  19 chr19_47354116     ASom    T    A        0      0        2 
  19 chr19_47354116     HCab    T    A        0      0        2 
  19 chr19_47354116     HPrz    T    A        0      0        2 
  19 chr19_47354116     ZBoe    T    A        0      0        2 
  19 chr19_47354116     ZGre    T    A        0      0        2 
  19 chr19_47354116     ZHar    T    A        0      0        2 
  19 chr19_47354116   Sample    T    A        0      0        2 
  19 chr19_47362363     AAsi    A    G        0      0        2 
  19 chr19_47362363     AKia    A    G        0      0        2 
  19 chr19_47362363     AOna    A    G        0      0        2 
  19 chr19_47362363     ASom    A    G        0      0        2 
  19 chr19_47362363     HCab    A    G        0      0        2 
  19 chr19_47362363     HPrz    A    G        0      0        2 
  19 chr19_47362363     ZBoe    A    G        0      0        2 
  19 chr19_47362363     ZGre    A    G      0.5      1        2 
  19 chr19_47362363     ZHar    A    G        0      0        2 
  19 chr19_47362363   Sample    A    G        0      0        2 
  19 chr19_47366316     AAsi    T    C        0      0        2 
  19 chr19_47366316     AKia    T    C        1      2        2 
  19 chr19_47366316     AOna    T    C        0      0        2 
  19 chr19_47366316     ASom    T    C        0      0        2 
  19 chr19_47366316     HCab    T    C        0      0        2 
  19 chr19_47366316     HPrz    T    C        0      0        2 
  19 chr19_47366316     ZBoe    T    C        0      0        2 
  19 chr19_47366316     ZGre    T    C        0      0        2 
  19 chr19_47366316     ZHar    T    C        0      0        2 
  19 chr19_47366316   Sample    T    C        0      0        2 
  19 chr19_47369723     AAsi    T    G        0      0        2 
  19 chr19_47369723     AKia    T    G        0      0        2 
  19 chr19_47369723     AOna    T    G      0.5      1        2 
  19 chr19_47369723     ASom    T    G        0      0        2 
  19 chr19_47369723     HCab    T    G        0      0        2 
  19 chr19_47369723     HPrz    T    G        0      0        2 
  19 chr19_47369723     ZBoe    T    G        0      0        2 
  19 chr19_47369723     ZGre    T    G        0      0        2 
  19 chr19_47369723     ZHar    T    G        0      0        2 
  19 chr19_47369723   Sample    T    G        0      0        2 
  19 chr19_47372109     AAsi    A    G        0      0        2 
  19 chr19_47372109     AKia    A    G        0      0        2 
  19 chr19_47372109     AOna    A    G        0      0        2 
  19 chr19_47372109     ASom    A    G        0      0        2 
  19 chr19_47372109     HCab    A    G      0.5      1        2 
  19 chr19_47372109     HPrz    A    G        0      0        2 
  19 chr19_47372109     ZBoe    A    G        0      0        2 
  19 chr19_47372109     ZGre    A    G        0      0        2 
  19 chr19_47372109     ZHar    A    G        0      0        2 
  19 chr19_47372109   Sample    A    G        0      0        2 
  19 chr19_47373941     AAsi    T    C        0      0        2 
  19 chr19_47373941     AKia    T    C        0      0        2 
  19 chr19_47373941     AOna    T    C        0      0        2 
  19 chr19_47373941     ASom    T    C      0.5      1        2 
  19 chr19_47373941     HCab    T    C        0      0        2 
  19 chr19_47373941     HPrz    T    C        0      0        2 
  19 chr19_47373941     ZBoe    T    C        0      0        2 
  19 chr19_47373941     ZGre    T    C        0      0        2 
  19 chr19_47373941     ZHar    T    C        0      0        2 
  19 chr19_47373941   Sample    T    C        0      0        2 
  19 chr19_47373993     AAsi    A    G        0      0        2 
  19 chr19_47373993     AKia    A    G        0      0        2 
  19 chr19_47373993     AOna    A    G        0      0        2 
  19 chr19_47373993     ASom    A    G        0      0        2 
  19 chr19_47373993     HCab    A    G      0.5      1        2 
  19 chr19_47373993     HPrz    A    G        1      2        2 
  19 chr19_47373993     ZBoe    A    G        0      0        2 
  19 chr19_47373993     ZGre    A    G        0      0        2 
  19 chr19_47373993     ZHar    A    G        0      0        2 
  19 chr19_47373993   Sample    A    G        0      0        2 
  19 chr19_47376132     AAsi    G    T        0      0        2 
  19 chr19_47376132     AKia    G    T        0      0        2 
  19 chr19_47376132     AOna    G    T      0.5      1        2 
  19 chr19_47376132     ASom    G    T        0      0        2 
  19 chr19_47376132     HCab    G    T        0      0        2 
  19 chr19_47376132     HPrz    G    T        0      0        2 
  19 chr19_47376132     ZBoe    G    T        0      0        2 
  19 chr19_47376132     ZGre    G    T        0      0        2 
  19 chr19_47376132     ZHar    G    T        0      0        2 
  19 chr19_47376132   Sample    G    T        0      0        2 
  19 chr19_47382350     AAsi    A    C        0      0        2 
  19 chr19_47382350     AKia    A    C        0      0        2 
  19 chr19_47382350     AOna    A    C        0      0        2 
  19 chr19_47382350     ASom    A    C        0      0        2 
  19 chr19_47382350     HCab    A    C        0      0        2 
  19 chr19_47382350     HPrz    A    C        0      0        2 
  19 chr19_47382350     ZBoe    A    C        0      0        2 
  19 chr19_47382350     ZGre    A    C        1      2        2 
  19 chr19_47382350     ZHar    A    C        0      0        2 
  19 chr19_47382350   Sample    A    C        0      0        2 
  19 chr19_47386574     AAsi    A    G        0      0        2 
  19 chr19_47386574     AKia    A    G        1      2        2 
  19 chr19_47386574     AOna    A    G      0.5      1        2 
  19 chr19_47386574     ASom    A    G      0.5      1        2 
  19 chr19_47386574     HCab    A    G        1      2        2 
  19 chr19_47386574     HPrz    A    G        1      2        2 
  19 chr19_47386574     ZBoe    A    G        0      0        2 
  19 chr19_47386574     ZGre    A    G        0      0        2 
  19 chr19_47386574     ZHar    A    G        0      0        2 
  19 chr19_47386574   Sample    A    G        0      0        2 
  19 chr19_47397201     AAsi    T    C        0      0        2 
  19 chr19_47397201     AKia    T    C        0      0        2 
  19 chr19_47397201     AOna    T    C        0      0        2 
  19 chr19_47397201     ASom    T    C      0.5      1        2 
  19 chr19_47397201     HCab    T    C        0      0        2 
  19 chr19_47397201     HPrz    T    C        0      0        2 
  19 chr19_47397201     ZBoe    T    C        0      0        2 
  19 chr19_47397201     ZGre    T    C        0      0        2 
  19 chr19_47397201     ZHar    T    C        0      0        2 
  19 chr19_47397201   Sample    T    C        0      0        2 
  19 chr19_47398128     AAsi    T    C        0      0        2 
  19 chr19_47398128     AKia    T    C        1      2        2 
  19 chr19_47398128     AOna    T    C      0.5      1        2 
  19 chr19_47398128     ASom    T    C        0      0        2 
  19 chr19_47398128     HCab    T    C        0      0        2 
  19 chr19_47398128     HPrz    T    C        0      0        2 
  19 chr19_47398128     ZBoe    T    C        0      0        2 
  19 chr19_47398128     ZGre    T    C        0      0        2 
  19 chr19_47398128     ZHar    T    C        0      0        2 
  19 chr19_47398128   Sample    T    C        0      0        2 
  19 chr19_47399159     AAsi    T    C        0      0        2 
  19 chr19_47399159     AKia    T    C        0      0        2 
  19 chr19_47399159     AOna    T    C        0      0        2 
  19 chr19_47399159     ASom    T    C        0      0        2 
  19 chr19_47399159     HCab    T    C        0      0        2 
  19 chr19_47399159     HPrz    T    C        0      0        2 
  19 chr19_47399159     ZBoe    T    C      0.5      1        2 
  19 chr19_47399159     ZGre    T    C        0      0        2 
  19 chr19_47399159     ZHar    T    C        0      0        2 
  19 chr19_47399159   Sample    T    C        0      0        2 
  19 chr19_47399541     AAsi    T    C        0      0        2 
  19 chr19_47399541     AKia    T    C        0      0        2 
  19 chr19_47399541     AOna    T    C        0      0        2 
  19 chr19_47399541     ASom    T    C        0      0        2 
  19 chr19_47399541     HCab    T    C        0      0        2 
  19 chr19_47399541     HPrz    T    C        0      0        2 
  19 chr19_47399541     ZBoe    T    C      0.5      1        2 
  19 chr19_47399541     ZGre    T    C        0      0        2 
  19 chr19_47399541     ZHar    T    C        0      0        2 
  19 chr19_47399541   Sample    T    C        0      0        2 
  19 chr19_47399818     AAsi    T    C        0      0        2 
  19 chr19_47399818     AKia    T    C        0      0        2 
  19 chr19_47399818     AOna    T    C        0      0        2 
  19 chr19_47399818     ASom    T    C        0      0        2 
  19 chr19_47399818     HCab    T    C        0      0        2 
  19 chr19_47399818     HPrz    T    C        0      0        2 
  19 chr19_47399818     ZBoe    T    C        0      0        2 
  19 chr19_47399818     ZGre    T    C      0.5      1        2 
  19 chr19_47399818     ZHar    T    C        0      0        2 
  19 chr19_47399818   Sample    T    C        0      0        2 
  19 chr19_47402148     AAsi    C    T        0      0        2 
  19 chr19_47402148     AKia    C    T        0      0        2 
  19 chr19_47402148     AOna    C    T        0      0        2 
  19 chr19_47402148     ASom    C    T        0      0        2 
  19 chr19_47402148     HCab    C    T        1      2        2 
  19 chr19_47402148     HPrz    C    T        1      2        2 
  19 chr19_47402148     ZBoe    C    T        0      0        2 
  19 chr19_47402148     ZGre    C    T        0      0        2 
  19 chr19_47402148     ZHar    C    T        0      0        2 
  19 chr19_47402148   Sample    C    T        0      0        2 
  19 chr19_47402311     AAsi    G    T        0      0        2 
  19 chr19_47402311     AKia    G    T        0      0        2 
  19 chr19_47402311     AOna    G    T        0      0        2 
  19 chr19_47402311     ASom    G    T        0      0        2 
  19 chr19_47402311     HCab    G    T        1      2        2 
  19 chr19_47402311     HPrz    G    T        1      2        2 
  19 chr19_47402311     ZBoe    G    T        0      0        2 
  19 chr19_47402311     ZGre    G    T        0      0        2 
  19 chr19_47402311     ZHar    G    T        0      0        2 
  19 chr19_47402311   Sample    G    T        0      0        2 
  19 chr19_47405283     AAsi    G    A        0      0        2 
  19 chr19_47405283     AKia    G    A        0      0        2 
  19 chr19_47405283     AOna    G    A        0      0        2 
  19 chr19_47405283     ASom    G    A        0      0        2 
  19 chr19_47405283     HCab    G    A        0      0        2 
  19 chr19_47405283     HPrz    G    A        1      2        2 
  19 chr19_47405283     ZBoe    G    A        0      0        2 
  19 chr19_47405283     ZGre    G    A        0      0        2 
  19 chr19_47405283     ZHar    G    A        0      0        2 
  19 chr19_47405283   Sample    G    A        0      0        2 
  19 chr19_47406020     AAsi    C    T        0      0        2 
  19 chr19_47406020     AKia    C    T        0      0        2 
  19 chr19_47406020     AOna    C    T        0      0        2 
  19 chr19_47406020     ASom    C    T        0      0        2 
  19 chr19_47406020     HCab    C    T        0      0        2 
  19 chr19_47406020     HPrz    C    T        1      2        2 
  19 chr19_47406020     ZBoe    C    T        0      0        2 
  19 chr19_47406020     ZGre    C    T        0      0        2 
  19 chr19_47406020     ZHar    C    T        0      0        2 
  19 chr19_47406020   Sample    C    T        0      0        2 
  19 chr19_47408246     AAsi    G    T        0      0        2 
  19 chr19_47408246     AKia    G    T        0      0        2 
  19 chr19_47408246     AOna    G    T        0      0        2 
  19 chr19_47408246     ASom    G    T        0      0        2 
  19 chr19_47408246     HCab    G    T        0      0        2 
  19 chr19_47408246     HPrz    G    T        0      0        2 
  19 chr19_47408246     ZBoe    G    T        1      2        2 
  19 chr19_47408246     ZGre    G    T        1      2        2 
  19 chr19_47408246     ZHar    G    T        1      2        2 
  19 chr19_47408246   Sample    G    T        0      0        2 
  19 chr19_47410348     AAsi    T    C        0      0        2 
  19 chr19_47410348     AKia    T    C        0      0        2 
  19 chr19_47410348     AOna    T    C        0      0        2 
  19 chr19_47410348     ASom    T    C        0      0        2 
  19 chr19_47410348     HCab    T    C        0      0        2 
  19 chr19_47410348     HPrz    T    C        0      0        2 
  19 chr19_47410348     ZBoe    T    C      0.5      1        2 
  19 chr19_47410348     ZGre    T    C        0      0        2 
  19 chr19_47410348     ZHar    T    C        0      0        2 
  19 chr19_47410348   Sample    T    C        0      0        2 
  19 chr19_47414008     AAsi    A    G        0      0        2 
  19 chr19_47414008     AKia    A    G        0      0        2 
  19 chr19_47414008     AOna    A    G        0      0        2 
  19 chr19_47414008     ASom    A    G        0      0        2 
  19 chr19_47414008     HCab    A    G        0      0        2 
  19 chr19_47414008     HPrz    A    G        0      0        2 
  19 chr19_47414008     ZBoe    A    G      0.5      1        2 
  19 chr19_47414008     ZGre    A    G        0      0        2 
  19 chr19_47414008     ZHar    A    G        0      0        2 
  19 chr19_47414008   Sample    A    G        0      0        2 
  19 chr19_47418053     AAsi    T    C      0.5      1        2 
  19 chr19_47418053     AKia    T    C        0      0        2 
  19 chr19_47418053     AOna    T    C        0      0        2 
  19 chr19_47418053     ASom    T    C      0.5      1        2 
  19 chr19_47418053     HCab    T    C        0      0        2 
  19 chr19_47418053     HPrz    T    C        0      0        2 
  19 chr19_47418053     ZBoe    T    C        0      0        2 
  19 chr19_47418053     ZGre    T    C        0      0        2 
  19 chr19_47418053     ZHar    T    C        0      0        2 
  19 chr19_47418053   Sample    T    C        1      2        2 
  19 chr19_47421344     AAsi    A    G        0      0        2 
  19 chr19_47421344     AKia    A    G        0      0        2 
  19 chr19_47421344     AOna    A    G        0      0        2 
  19 chr19_47421344     ASom    A    G        0      0        2 
  19 chr19_47421344     HCab    A    G        0      0        2 
  19 chr19_47421344     HPrz    A    G        0      0        2 
  19 chr19_47421344     ZBoe    A    G        0      0        2 
  19 chr19_47421344     ZGre    A    G        0      0        2 
  19 chr19_47421344     ZHar    A    G        1      2        2 
  19 chr19_47421344   Sample    A    G        0      0        2 
  19 chr19_47422030     AAsi    G    T        0      0        2 
  19 chr19_47422030     AKia    G    T      0.5      1        2 
  19 chr19_47422030     AOna    G    T        1      2        2 
  19 chr19_47422030     ASom    G    T        0      0        2 
  19 chr19_47422030     HCab    G    T        0      0        2 
  19 chr19_47422030     HPrz    G    T        0      0        2 
  19 chr19_47422030     ZBoe    G    T        0      0        2 
  19 chr19_47422030     ZGre    G    T        0      0        2 
  19 chr19_47422030     ZHar    G    T        0      0        2 
  19 chr19_47422030   Sample    G    T        0      0        2 
  19 chr19_47426461     AAsi    G    A        0      0        2 
  19 chr19_47426461     AKia    G    A        0      0        2 
  19 chr19_47426461     AOna    G    A        1      2        2 
  19 chr19_47426461     ASom    G    A        0      0        2 
  19 chr19_47426461     HCab    G    A        0      0        2 
  19 chr19_47426461     HPrz    G    A        0      0        2 
  19 chr19_47426461     ZBoe    G    A        0      0        2 
  19 chr19_47426461     ZGre    G    A        0      0        2 
  19 chr19_47426461     ZHar    G    A        0      0        2 
  19 chr19_47426461   Sample    G    A        0      0        2 
  19 chr19_47432848     AAsi    A    G      0.5      1        2 
  19 chr19_47432848     AKia    A    G        0      0        2 
  19 chr19_47432848     AOna    A    G        0      0        2 
  19 chr19_47432848     ASom    A    G        0      0        2 
  19 chr19_47432848     HCab    A    G        0      0        2 
  19 chr19_47432848     HPrz    A    G        0      0        2 
  19 chr19_47432848     ZBoe    A    G        0      0        2 
  19 chr19_47432848     ZGre    A    G        0      0        2 
  19 chr19_47432848     ZHar    A    G        0      0        2 
  19 chr19_47432848   Sample    A    G        1      2        2 
  19 chr19_47435687     AAsi    T    C        0      0        2 
  19 chr19_47435687     AKia    T    C        1      2        2 
  19 chr19_47435687     AOna    T    C      0.5      1        2 
  19 chr19_47435687     ASom    T    C        0      0        2 
  19 chr19_47435687     HCab    T    C        0      0        2 
  19 chr19_47435687     HPrz    T    C        0      0        2 
  19 chr19_47435687     ZBoe    T    C        0      0        2 
  19 chr19_47435687     ZGre    T    C        0      0        2 
  19 chr19_47435687     ZHar    T    C        0      0        2 
  19 chr19_47435687   Sample    T    C        0      0        2 
  19 chr19_47446189     AAsi    C    G      0.5      1        2 
  19 chr19_47446189     AKia    C    G        0      0        2 
  19 chr19_47446189     AOna    C    G        0      0        2 
  19 chr19_47446189     ASom    C    G      0.5      1        2 
  19 chr19_47446189     HCab    C    G        0      0        2 
  19 chr19_47446189     HPrz    C    G        0      0        2 
  19 chr19_47446189     ZBoe    C    G        0      0        2 
  19 chr19_47446189     ZGre    C    G        0      0        2 
  19 chr19_47446189     ZHar    C    G        0      0        2 
  19 chr19_47446189   Sample    C    G        1      2        2 
  19 chr19_47447105     AAsi    G    T        0      0        2 
  19 chr19_47447105     AKia    G    T        0      0        2 
  19 chr19_47447105     AOna    G    T        0      0        2 
  19 chr19_47447105     ASom    G    T        0      0        2 
  19 chr19_47447105     HCab    G    T        0      0        2 
  19 chr19_47447105     HPrz    G    T        0      0        2 
  19 chr19_47447105     ZBoe    G    T        0      0        2 
  19 chr19_47447105     ZGre    G    T        0      0        2 
  19 chr19_47447105     ZHar    G    T        1      2        2 
  19 chr19_47447105   Sample    G    T        0      0        2 
  19 chr19_47455522     AAsi    A    G        0      0        2 
  19 chr19_47455522     AKia    A    G        0      0        2 
  19 chr19_47455522     AOna    A    G        0      0        2 
  19 chr19_47455522     ASom    A    G        0      0        2 
  19 chr19_47455522     HCab    A    G        0      0        2 
  19 chr19_47455522     HPrz    A    G        0      0        2 
  19 chr19_47455522     ZBoe    A    G      0.5      1        2 
  19 chr19_47455522     ZGre    A    G        0      0        2 
  19 chr19_47455522     ZHar    A    G        0      0        2 
  19 chr19_47455522   Sample    A    G        0      0        2 
  19 chr19_47458489     AAsi    C    T        0      0        2 
  19 chr19_47458489     AKia    C    T        0      0        2 
  19 chr19_47458489     AOna    C    T        0      0        2 
  19 chr19_47458489     ASom    C    T        0      0        2 
  19 chr19_47458489     HCab    C    T        1      2        2 
  19 chr19_47458489     HPrz    C    T        1      2        2 
  19 chr19_47458489     ZBoe    C    T        0      0        2 
  19 chr19_47458489     ZGre    C    T        0      0        2 
  19 chr19_47458489     ZHar    C    T        0      0        2 
  19 chr19_47458489   Sample    C    T        0      0        2 
  19 chr19_47466510     AAsi    G    A        0      0        2 
  19 chr19_47466510     AKia    G    A        0      0        2 
  19 chr19_47466510     AOna    G    A        0      0        2 
  19 chr19_47466510     ASom    G    A        0      0        2 
  19 chr19_47466510     HCab    G    A        1      2        2 
  19 chr19_47466510     HPrz    G    A        1      2        2 
  19 chr19_47466510     ZBoe    G    A        0      0        2 
  19 chr19_47466510     ZGre    G    A        0      0        2 
  19 chr19_47466510     ZHar    G    A        0      0        2 
  19 chr19_47466510   Sample    G    A        0      0        2 
  19 chr19_47469031     AAsi    A    G        0      0        2 
  19 chr19_47469031     AKia    A    G        0      0        2 
  19 chr19_47469031     AOna    A    G        0      0        2 
  19 chr19_47469031     ASom    A    G        0      0        2 
  19 chr19_47469031     HCab    A    G        1      2        2 
  19 chr19_47469031     HPrz    A    G        1      2        2 
  19 chr19_47469031     ZBoe    A    G        0      0        2 
  19 chr19_47469031     ZGre    A    G        0      0        2 
  19 chr19_47469031     ZHar    A    G        0      0        2 
  19 chr19_47469031   Sample    A    G        0      0        2 
  19 chr19_47473506     AAsi    C    G        0      0        2 
  19 chr19_47473506     AKia    C    G        0      0        2 
  19 chr19_47473506     AOna    C    G        0      0        2 
  19 chr19_47473506     ASom    C    G        0      0        2 
  19 chr19_47473506     HCab    C    G        0      0        2 
  19 chr19_47473506     HPrz    C    G        0      0        2 
  19 chr19_47473506     ZBoe    C    G        0      0        2 
  19 chr19_47473506     ZGre    C    G        1      2        2 
  19 chr19_47473506     ZHar    C    G        0      0        2 
  19 chr19_47473506   Sample    C    G        0      0        2 
  19 chr19_47480716     AAsi    A    G        0      0        2 
  19 chr19_47480716     AKia    A    G        0      0        2 
  19 chr19_47480716     AOna    A    G      0.5      1        2 
  19 chr19_47480716     ASom    A    G        0      0        2 
  19 chr19_47480716     HCab    A    G        0      0        2 
  19 chr19_47480716     HPrz    A    G        0      0        2 
  19 chr19_47480716     ZBoe    A    G        0      0        2 
  19 chr19_47480716     ZGre    A    G        0      0        2 
  19 chr19_47480716     ZHar    A    G        0      0        2 
  19 chr19_47480716   Sample    A    G        0      0        2 
  19 chr19_47481868     AAsi    T    C        0      0        2 
  19 chr19_47481868     AKia    T    C        0      0        2 
  19 chr19_47481868     AOna    T    C        0      0        2 
  19 chr19_47481868     ASom    T    C        0      0        2 
  19 chr19_47481868     HCab    T    C        0      0        2 
  19 chr19_47481868     HPrz    T    C        1      2        2 
  19 chr19_47481868     ZBoe    T    C        0      0        2 
  19 chr19_47481868     ZGre    T    C        0      0        2 
  19 chr19_47481868     ZHar    T    C        0      0        2 
  19 chr19_47481868   Sample    T    C        0      0        2 
  19 chr19_47499003     AAsi    G    C        0      0        2 
  19 chr19_47499003     AKia    G    C        0      0        2 
  19 chr19_47499003     AOna    G    C        0      0        2 
  19 chr19_47499003     ASom    G    C        0      0        2 
  19 chr19_47499003     HCab    G    C        0      0        2 
  19 chr19_47499003     HPrz    G    C        0      0        2 
  19 chr19_47499003     ZBoe    G    C        1      2        2 
  19 chr19_47499003     ZGre    G    C        1      2        2 
  19 chr19_47499003     ZHar    G    C        1      2        2 
  19 chr19_47499003   Sample    G    C        0      0        2 
  19 chr19_47499683     AAsi    T    C        0      0        2 
  19 chr19_47499683     AKia    T    C        0      0        2 
  19 chr19_47499683     AOna    T    C        0      0        2 
  19 chr19_47499683     ASom    T    C        0      0        2 
  19 chr19_47499683     HCab    T    C        0      0        2 
  19 chr19_47499683     HPrz    T    C        1      2        2 
  19 chr19_47499683     ZBoe    T    C        0      0        2 
  19 chr19_47499683     ZGre    T    C        0      0        2 
  19 chr19_47499683     ZHar    T    C        0      0        2 
  19 chr19_47499683   Sample    T    C        0      0        2 
  19 chr19_47500606     AAsi    A    G        0      0        2 
  19 chr19_47500606     AKia    A    G        1      2        2 
  19 chr19_47500606     AOna    A    G        1      2        2 
  19 chr19_47500606     ASom    A    G        0      0        2 
  19 chr19_47500606     HCab    A    G        0      0        2 
  19 chr19_47500606     HPrz    A    G        0      0        2 
  19 chr19_47500606     ZBoe    A    G        0      0        2 
  19 chr19_47500606     ZGre    A    G        0      0        2 
  19 chr19_47500606     ZHar    A    G        0      0        2 
  19 chr19_47500606   Sample    A    G        0      0        2 
  19 chr19_47504285     AAsi    G    A        0      0        2 
  19 chr19_47504285     AKia    G    A        0      0        2 
  19 chr19_47504285     AOna    G    A        0      0        2 
  19 chr19_47504285     ASom    G    A        0      0        2 
  19 chr19_47504285     HCab    G    A        0      0        2 
  19 chr19_47504285     HPrz    G    A        0      0        2 
  19 chr19_47504285     ZBoe    G    A      0.5      1        2 
  19 chr19_47504285     ZGre    G    A        0      0        2 
  19 chr19_47504285     ZHar    G    A        0      0        2 
  19 chr19_47504285   Sample    G    A        0      0        2 
  19 chr19_47504300     AAsi    A    G        0      0        2 
  19 chr19_47504300     AKia    A    G        1      2        2 
  19 chr19_47504300     AOna    A    G      0.5      1        2 
  19 chr19_47504300     ASom    A    G        0      0        2 
  19 chr19_47504300     HCab    A    G        0      0        2 
  19 chr19_47504300     HPrz    A    G        0      0        2 
  19 chr19_47504300     ZBoe    A    G        0      0        2 
  19 chr19_47504300     ZGre    A    G        0      0        2 
  19 chr19_47504300     ZHar    A    G        0      0        2 
  19 chr19_47504300   Sample    A    G        0      0        2 
  19 chr19_47506487     AAsi    T    C        0      0        2 
  19 chr19_47506487     AKia    T    C        0      0        2 
  19 chr19_47506487     AOna    T    C        0      0        2 
  19 chr19_47506487     ASom    T    C        0      0        2 
  19 chr19_47506487     HCab    T    C        0      0        2 
  19 chr19_47506487     HPrz    T    C        0      0        2 
  19 chr19_47506487     ZBoe    T    C        0      0        2 
  19 chr19_47506487     ZGre    T    C      0.5      1        2 
  19 chr19_47506487     ZHar    T    C        0      0        2 
  19 chr19_47506487   Sample    T    C        0      0        2 
  19 chr19_47509829     AAsi    G    A        0      0        2 
  19 chr19_47509829     AKia    G    A        0      0        2 
  19 chr19_47509829     AOna    G    A        0      0        2 
  19 chr19_47509829     ASom    G    A        0      0        2 
  19 chr19_47509829     HCab    G    A        1      2        2 
  19 chr19_47509829     HPrz    G    A        1      2        2 
  19 chr19_47509829     ZBoe    G    A        0      0        2 
  19 chr19_47509829     ZGre    G    A        0      0        2 
  19 chr19_47509829     ZHar    G    A        0      0        2 
  19 chr19_47509829   Sample    G    A        0      0        2 
  19 chr19_47517256     AAsi    G    C        0      0        2 
  19 chr19_47517256     AKia    G    C        0      0        2 
  19 chr19_47517256     AOna    G    C        0      0        2 
  19 chr19_47517256     ASom    G    C        0      0        2 
  19 chr19_47517256     HCab    G    C        1      2        2 
  19 chr19_47517256     HPrz    G    C        0      0        2 
  19 chr19_47517256     ZBoe    G    C        0      0        2 
  19 chr19_47517256     ZGre    G    C        0      0        2 
  19 chr19_47517256     ZHar    G    C        0      0        2 
  19 chr19_47517256   Sample    G    C        0      0        2 
  19 chr19_47519859     AAsi    A    G        0      0        2 
  19 chr19_47519859     AKia    A    G        0      0        2 
  19 chr19_47519859     AOna    A    G      0.5      1        2 
  19 chr19_47519859     ASom    A    G        0      0        2 
  19 chr19_47519859     HCab    A    G        0      0        2 
  19 chr19_47519859     HPrz    A    G        0      0        2 
  19 chr19_47519859     ZBoe    A    G        0      0        2 
  19 chr19_47519859     ZGre    A    G        0      0        2 
  19 chr19_47519859     ZHar    A    G        0      0        2 
  19 chr19_47519859   Sample    A    G        0      0        2 
  19 chr19_47522943     AAsi    C    G        0      0        2 
  19 chr19_47522943     AKia    C    G        1      2        2 
  19 chr19_47522943     AOna    C    G        0      0        2 
  19 chr19_47522943     ASom    C    G        0      0        2 
  19 chr19_47522943     HCab    C    G        0      0        2 
  19 chr19_47522943     HPrz    C    G        0      0        2 
  19 chr19_47522943     ZBoe    C    G        0      0        2 
  19 chr19_47522943     ZGre    C    G        0      0        2 
  19 chr19_47522943     ZHar    C    G        0      0        2 
  19 chr19_47522943   Sample    C    G        0      0        2 
  19 chr19_47531259     AAsi    C    T        0      0        2 
  19 chr19_47531259     AKia    C    T        0      0        2 
  19 chr19_47531259     AOna    C    T        0      0        2 
  19 chr19_47531259     ASom    C    T        0      0        2 
  19 chr19_47531259     HCab    C    T        0      0        2 
  19 chr19_47531259     HPrz    C    T        0      0        2 
  19 chr19_47531259     ZBoe    C    T        1      2        2 
  19 chr19_47531259     ZGre    C    T        1      2        2 
  19 chr19_47531259     ZHar    C    T        1      2        2 
  19 chr19_47531259   Sample    C    T        0      0        2 
  19 chr19_47531672     AAsi    C    A        0      0        2 
  19 chr19_47531672     AKia    C    A        0      0        2 
  19 chr19_47531672     AOna    C    A        0      0        2 
  19 chr19_47531672     ASom    C    A        0      0        2 
  19 chr19_47531672     HCab    C    A        1      2        2 
  19 chr19_47531672     HPrz    C    A        1      2        2 
  19 chr19_47531672     ZBoe    C    A        0      0        2 
  19 chr19_47531672     ZGre    C    A        0      0        2 
  19 chr19_47531672     ZHar    C    A        0      0        2 
  19 chr19_47531672   Sample    C    A        0      0        2 
  19 chr19_47536102     AAsi    G    A        0      0        2 
  19 chr19_47536102     AKia    G    A        0      0        2 
  19 chr19_47536102     AOna    G    A        0      0        2 
  19 chr19_47536102     ASom    G    A        0      0        2 
  19 chr19_47536102     HCab    G    A        0      0        2 
  19 chr19_47536102     HPrz    G    A        0      0        2 
  19 chr19_47536102     ZBoe    G    A        0      0        2 
  19 chr19_47536102     ZGre    G    A        0      0        2 
  19 chr19_47536102     ZHar    G    A      0.5      1        2 
  19 chr19_47536102   Sample    G    A        0      0        2 
  19 chr19_47536788     AAsi    G    A        0      0        2 
  19 chr19_47536788     AKia    G    A        0      0        2 
  19 chr19_47536788     AOna    G    A        0      0        2 
  19 chr19_47536788     ASom    G    A        0      0        2 
  19 chr19_47536788     HCab    G    A        0      0        2 
  19 chr19_47536788     HPrz    G    A        0      0        2 
  19 chr19_47536788     ZBoe    G    A        0      0        2 
  19 chr19_47536788     ZGre    G    A        1      2        2 
  19 chr19_47536788     ZHar    G    A        1      2        2 
  19 chr19_47536788   Sample    G    A        0      0        2 
  19 chr19_47538316     AAsi    C    T        0      0        2 
  19 chr19_47538316     AKia    C    T        0      0        2 
  19 chr19_47538316     AOna    C    T        0      0        2 
  19 chr19_47538316     ASom    C    T        0      0        2 
  19 chr19_47538316     HCab    C    T        0      0        2 
  19 chr19_47538316     HPrz    C    T      0.5      1        2 
  19 chr19_47538316     ZBoe    C    T        0      0        2 
  19 chr19_47538316     ZGre    C    T        0      0        2 
  19 chr19_47538316     ZHar    C    T        0      0        2 
  19 chr19_47538316   Sample    C    T        0      0        2 
  19 chr19_47542468     AAsi    T    G        0      0        2 
  19 chr19_47542468     AKia    T    G        0      0        2 
  19 chr19_47542468     AOna    T    G        0      0        2 
  19 chr19_47542468     ASom    T    G        0      0        2 
  19 chr19_47542468     HCab    T    G        0      0        2 
  19 chr19_47542468     HPrz    T    G        0      0        2 
  19 chr19_47542468     ZBoe    T    G      0.5      1        2 
  19 chr19_47542468     ZGre    T    G        0      0        2 
  19 chr19_47542468     ZHar    T    G        0      0        2 
  19 chr19_47542468   Sample    T    G        0      0        2 
  19 chr19_47542731     AAsi    G    T        0      0        2 
  19 chr19_47542731     AKia    G    T        0      0        2 
  19 chr19_47542731     AOna    G    T        0      0        2 
  19 chr19_47542731     ASom    G    T        0      0        2 
  19 chr19_47542731     HCab    G    T      0.5      1        2 
  19 chr19_47542731     HPrz    G    T        1      2        2 
  19 chr19_47542731     ZBoe    G    T        0      0        2 
  19 chr19_47542731     ZGre    G    T        0      0        2 
  19 chr19_47542731     ZHar    G    T        0      0        2 
  19 chr19_47542731   Sample    G    T        0      0        2 
  19 chr19_47543132     AAsi    C    T        0      0        2 
  19 chr19_47543132     AKia    C    T        0      0        2 
  19 chr19_47543132     AOna    C    T        0      0        2 
  19 chr19_47543132     ASom    C    T        0      0        2 
  19 chr19_47543132     HCab    C    T        0      0        2 
  19 chr19_47543132     HPrz    C    T        0      0        2 
  19 chr19_47543132     ZBoe    C    T      0.5      1        2 
  19 chr19_47543132     ZGre    C    T        0      0        2 
  19 chr19_47543132     ZHar    C    T        0      0        2 
  19 chr19_47543132   Sample    C    T        0      0        2 
  19 chr19_47546328     AAsi    G    T        0      0        2 
  19 chr19_47546328     AKia    G    T        1      2        2 
  19 chr19_47546328     AOna    G    T        1      2        2 
  19 chr19_47546328     ASom    G    T        0      0        2 
  19 chr19_47546328     HCab    G    T        0      0        2 
  19 chr19_47546328     HPrz    G    T        0      0        2 
  19 chr19_47546328     ZBoe    G    T        0      0        2 
  19 chr19_47546328     ZGre    G    T        0      0        2 
  19 chr19_47546328     ZHar    G    T        0      0        2 
  19 chr19_47546328   Sample    G    T        0      0        2 
  19 chr19_47548067     AAsi    G    A        0      0        2 
  19 chr19_47548067     AKia    G    A        0      0        2 
  19 chr19_47548067     AOna    G    A        0      0        2 
  19 chr19_47548067     ASom    G    A        0      0        2 
  19 chr19_47548067     HCab    G    A      0.5      1        2 
  19 chr19_47548067     HPrz    G    A        1      2        2 
  19 chr19_47548067     ZBoe    G    A        0      0        2 
  19 chr19_47548067     ZGre    G    A        0      0        2 
  19 chr19_47548067     ZHar    G    A        0      0        2 
  19 chr19_47548067   Sample    G    A        0      0        2 
  19 chr19_47550750     AAsi    C    T        0      0        2 
  19 chr19_47550750     AKia    C    T        0      0        2 
  19 chr19_47550750     AOna    C    T        1      2        2 
  19 chr19_47550750     ASom    C    T        0      0        2 
  19 chr19_47550750     HCab    C    T        0      0        2 
  19 chr19_47550750     HPrz    C    T        0      0        2 
  19 chr19_47550750     ZBoe    C    T        0      0        2 
  19 chr19_47550750     ZGre    C    T        0      0        2 
  19 chr19_47550750     ZHar    C    T        0      0        2 
  19 chr19_47550750   Sample    C    T        0      0        2 
  19 chr19_47553401     AAsi    A    T        0      0        2 
  19 chr19_47553401     AKia    A    T        0      0        2 
  19 chr19_47553401     AOna    A    T        0      0        2 
  19 chr19_47553401     ASom    A    T        0      0        2 
  19 chr19_47553401     HCab    A    T      0.5      1        2 
  19 chr19_47553401     HPrz    A    T        1      2        2 
  19 chr19_47553401     ZBoe    A    T        0      0        2 
  19 chr19_47553401     ZGre    A    T        0      0        2 
  19 chr19_47553401     ZHar    A    T        0      0        2 
  19 chr19_47553401   Sample    A    T        0      0        2 
  19 chr19_47553598     AAsi    A    G        0      0        2 
  19 chr19_47553598     AKia    A    G        0      0        2 
  19 chr19_47553598     AOna    A    G        0      0        2 
  19 chr19_47553598     ASom    A    G        0      0        2 
  19 chr19_47553598     HCab    A    G        0      0        2 
  19 chr19_47553598     HPrz    A    G        0      0        2 
  19 chr19_47553598     ZBoe    A    G        0      0        2 
  19 chr19_47553598     ZGre    A    G        0      0        2 
  19 chr19_47553598     ZHar    A    G        1      2        2 
  19 chr19_47553598   Sample    A    G        0      0        2 
  19 chr19_47553700     AAsi    G    C        0      0        2 
  19 chr19_47553700     AKia    G    C        0      0        2 
  19 chr19_47553700     AOna    G    C        0      0        2 
  19 chr19_47553700     ASom    G    C        0      0        2 
  19 chr19_47553700     HCab    G    C        0      0        2 
  19 chr19_47553700     HPrz    G    C        0      0        2 
  19 chr19_47553700     ZBoe    G    C        0      0        2 
  19 chr19_47553700     ZGre    G    C        0      0        2 
  19 chr19_47553700     ZHar    G    C        1      2        2 
  19 chr19_47553700   Sample    G    C        0      0        2 
  19 chr19_47555108     AAsi    C    T        0      0        2 
  19 chr19_47555108     AKia    C    T        0      0        2 
  19 chr19_47555108     AOna    C    T        0      0        2 
  19 chr19_47555108     ASom    C    T        0      0        2 
  19 chr19_47555108     HCab    C    T        0      0        2 
  19 chr19_47555108     HPrz    C    T        0      0        2 
  19 chr19_47555108     ZBoe    C    T      0.5      1        2 
  19 chr19_47555108     ZGre    C    T        0      0        2 
  19 chr19_47555108     ZHar    C    T        0      0        2 
  19 chr19_47555108   Sample    C    T        0      0        2 
  19 chr19_47556385     AAsi    T    C        0      0        2 
  19 chr19_47556385     AKia    T    C        0      0        2 
  19 chr19_47556385     AOna    T    C        0      0        2 
  19 chr19_47556385     ASom    T    C        0      0        2 
  19 chr19_47556385     HCab    T    C      0.5      1        2 
  19 chr19_47556385     HPrz    T    C        0      0        2 
  19 chr19_47556385     ZBoe    T    C        0      0        2 
  19 chr19_47556385     ZGre    T    C        0      0        2 
  19 chr19_47556385     ZHar    T    C        0      0        2 
  19 chr19_47556385   Sample    T    C        0      0        2 
  19 chr19_47559364     AAsi    G    T        0      0        2 
  19 chr19_47559364     AKia    G    T        0      0        2 
  19 chr19_47559364     AOna    G    T        0      0        2 
  19 chr19_47559364     ASom    G    T        0      0        2 
  19 chr19_47559364     HCab    G    T        1      2        2 
  19 chr19_47559364     HPrz    G    T        1      2        2 
  19 chr19_47559364     ZBoe    G    T        0      0        2 
  19 chr19_47559364     ZGre    G    T        0      0        2 
  19 chr19_47559364     ZHar    G    T        0      0        2 
  19 chr19_47559364   Sample    G    T        0      0        2 
  19 chr19_47559408     AAsi    G    T        0      0        2 
  19 chr19_47559408     AKia    G    T        0      0        2 
  19 chr19_47559408     AOna    G    T        0      0        2 
  19 chr19_47559408     ASom    G    T        0      0        2 
  19 chr19_47559408     HCab    G    T        0      0        2 
  19 chr19_47559408     HPrz    G    T        0      0        2 
  19 chr19_47559408     ZBoe    G    T        1      2        2 
  19 chr19_47559408     ZGre    G    T        0      0        2 
  19 chr19_47559408     ZHar    G    T        0      0        2 
  19 chr19_47559408   Sample    G    T        0      0        2 
  19 chr19_47562939     AAsi    G    A        0      0        2 
  19 chr19_47562939     AKia    G    A        0      0        2 
  19 chr19_47562939     AOna    G    A        0      0        2 
  19 chr19_47562939     ASom    G    A        0      0        2 
  19 chr19_47562939     HCab    G    A        0      0        2 
  19 chr19_47562939     HPrz    G    A        0      0        2 
  19 chr19_47562939     ZBoe    G    A        0      0        2 
  19 chr19_47562939     ZGre    G    A        1      2        2 
  19 chr19_47562939     ZHar    G    A        0      0        2 
  19 chr19_47562939   Sample    G    A        0      0        2 
  19 chr19_47563239     AAsi    T    C        0      0        2 
  19 chr19_47563239     AKia    T    C        0      0        2 
  19 chr19_47563239     AOna    T    C        1      2        2 
  19 chr19_47563239     ASom    T    C        0      0        2 
  19 chr19_47563239     HCab    T    C        0      0        2 
  19 chr19_47563239     HPrz    T    C        0      0        2 
  19 chr19_47563239     ZBoe    T    C        0      0        2 
  19 chr19_47563239     ZGre    T    C        0      0        2 
  19 chr19_47563239     ZHar    T    C        0      0        2 
  19 chr19_47563239   Sample    T    C        0      0        2 
  19 chr19_47564177     AAsi    A    C        0      0        2 
  19 chr19_47564177     AKia    A    C        0      0        2 
  19 chr19_47564177     AOna    A    C        0      0        2 
  19 chr19_47564177     ASom    A    C        0      0        2 
  19 chr19_47564177     HCab    A    C        0      0        2 
  19 chr19_47564177     HPrz    A    C        0      0        2 
  19 chr19_47564177     ZBoe    A    C        0      0        2 
  19 chr19_47564177     ZGre    A    C        1      2        2 
  19 chr19_47564177     ZHar    A    C        0      0        2 
  19 chr19_47564177   Sample    A    C        0      0        2 
  19 chr19_47567218     AAsi    G    C        0      0        2 
  19 chr19_47567218     AKia    G    C        0      0        2 
  19 chr19_47567218     AOna    G    C        0      0        2 
  19 chr19_47567218     ASom    G    C      0.5      1        2 
  19 chr19_47567218     HCab    G    C        0      0        2 
  19 chr19_47567218     HPrz    G    C        0      0        2 
  19 chr19_47567218     ZBoe    G    C        0      0        2 
  19 chr19_47567218     ZGre    G    C        0      0        2 
  19 chr19_47567218     ZHar    G    C        0      0        2 
  19 chr19_47567218   Sample    G    C        0      0        2 
  19 chr19_47571815     AAsi    C    A        1      2        2 
  19 chr19_47571815     AKia    C    A        0      0        2 
  19 chr19_47571815     AOna    C    A        0      0        2 
  19 chr19_47571815     ASom    C    A      0.5      1        2 
  19 chr19_47571815     HCab    C    A        0      0        2 
  19 chr19_47571815     HPrz    C    A        0      0        2 
  19 chr19_47571815     ZBoe    C    A        0      0        2 
  19 chr19_47571815     ZGre    C    A        0      0        2 
  19 chr19_47571815     ZHar    C    A        0      0        2 
  19 chr19_47571815   Sample    C    A        1      2        2 
  19 chr19_47576732     AAsi    A    G        0      0        2 
  19 chr19_47576732     AKia    A    G        0      0        2 
  19 chr19_47576732     AOna    A    G        0      0        2 
  19 chr19_47576732     ASom    A    G      0.5      1        2 
  19 chr19_47576732     HCab    A    G        0      0        2 
  19 chr19_47576732     HPrz    A    G        0      0        2 
  19 chr19_47576732     ZBoe    A    G        0      0        2 
  19 chr19_47576732     ZGre    A    G        0      0        2 
  19 chr19_47576732     ZHar    A    G        0      0        2 
  19 chr19_47576732   Sample    A    G        0      0        2 
  19 chr19_47578925     AAsi    A    T        0      0        2 
  19 chr19_47578925     AKia    A    T        0      0        2 
  19 chr19_47578925     AOna    A    T        0      0        2 
  19 chr19_47578925     ASom    A    T        0      0        2 
  19 chr19_47578925     HCab    A    T        0      0        2 
  19 chr19_47578925     HPrz    A    T      0.5      1        2 
  19 chr19_47578925     ZBoe    A    T        0      0        2 
  19 chr19_47578925     ZGre    A    T        0      0        2 
  19 chr19_47578925     ZHar    A    T        0      0        2 
  19 chr19_47578925   Sample    A    T        0      0        2 
  19 chr19_47592478     AAsi    C    T        0      0        2 
  19 chr19_47592478     AKia    C    T        0      0        2 
  19 chr19_47592478     AOna    C    T        0      0        2 
  19 chr19_47592478     ASom    C    T        0      0        2 
  19 chr19_47592478     HCab    C    T        1      2        2 
  19 chr19_47592478     HPrz    C    T        1      2        2 
  19 chr19_47592478     ZBoe    C    T        0      0        2 
  19 chr19_47592478     ZGre    C    T        0      0        2 
  19 chr19_47592478     ZHar    C    T        0      0        2 
  19 chr19_47592478   Sample    C    T        0      0        2 
  19 chr19_47593221     AAsi    T    C        0      0        2 
  19 chr19_47593221     AKia    T    C      0.5      1        2 
  19 chr19_47593221     AOna    T    C        0      0        2 
  19 chr19_47593221     ASom    T    C        0      0        2 
  19 chr19_47593221     HCab    T    C        0      0        2 
  19 chr19_47593221     HPrz    T    C        0      0        2 
  19 chr19_47593221     ZBoe    T    C        0      0        2 
  19 chr19_47593221     ZGre    T    C        0      0        2 
  19 chr19_47593221     ZHar    T    C        0      0        2 
  19 chr19_47593221   Sample    T    C        0      0        2 
  19 chr19_47595034     AAsi    C    T        0      0        2 
  19 chr19_47595034     AKia    C    T        0      0        2 
  19 chr19_47595034     AOna    C    T        0      0        2 
  19 chr19_47595034     ASom    C    T        0      0        2 
  19 chr19_47595034     HCab    C    T      0.5      1        2 
  19 chr19_47595034     HPrz    C    T      0.5      1        2 
  19 chr19_47595034     ZBoe    C    T        0      0        2 
  19 chr19_47595034     ZGre    C    T        0      0        2 
  19 chr19_47595034     ZHar    C    T        0      0        2 
  19 chr19_47595034   Sample    C    T        0      0        2 
  19 chr19_47599984     AAsi    G    A        1      2        2 
  19 chr19_47599984     AKia    G    A        0      0        2 
  19 chr19_47599984     AOna    G    A        0      0        2 
  19 chr19_47599984     ASom    G    A        1      2        2 
  19 chr19_47599984     HCab    G    A        1      2        2 
  19 chr19_47599984     HPrz    G    A        1      2        2 
  19 chr19_47599984     ZBoe    G    A        0      0        2 
  19 chr19_47599984     ZGre    G    A        0      0        2 
  19 chr19_47599984     ZHar    G    A        0      0        2 
  19 chr19_47599984   Sample    G    A        1      2        2 
  19 chr19_47625067     AAsi    T    C        0      0        2 
  19 chr19_47625067     AKia    T    C        0      0        2 
  19 chr19_47625067     AOna    T    C        0      0        2 
  19 chr19_47625067     ASom    T    C        0      0        2 
  19 chr19_47625067     HCab    T    C      0.5      1        2 
  19 chr19_47625067     HPrz    T    C        1      2        2 
  19 chr19_47625067     ZBoe    T    C        0      0        2 
  19 chr19_47625067     ZGre    T    C        0      0        2 
  19 chr19_47625067     ZHar    T    C        0      0        2 
  19 chr19_47625067   Sample    T    C        0      0        2 
  19 chr19_47625484     AAsi    C    G        0      0        2 
  19 chr19_47625484     AKia    C    G        0      0        2 
  19 chr19_47625484     AOna    C    G        0      0        2 
  19 chr19_47625484     ASom    C    G        0      0        2 
  19 chr19_47625484     HCab    C    G        0      0        2 
  19 chr19_47625484     HPrz    C    G        0      0        2 
  19 chr19_47625484     ZBoe    C    G        0      0        2 
  19 chr19_47625484     ZGre    C    G      0.5      1        2 
  19 chr19_47625484     ZHar    C    G        0      0        2 
  19 chr19_47625484   Sample    C    G        0      0        2 
  19 chr19_47631674     AAsi    T    C        1      2        2 
  19 chr19_47631674     AKia    T    C      0.5      1        2 
  19 chr19_47631674     AOna    T    C        0      0        2 
  19 chr19_47631674     ASom    T    C        1      2        2 
  19 chr19_47631674     HCab    T    C        0      0        2 
  19 chr19_47631674     HPrz    T    C        0      0        2 
  19 chr19_47631674     ZBoe    T    C        0      0        2 
  19 chr19_47631674     ZGre    T    C        0      0        2 
  19 chr19_47631674     ZHar    T    C        1      2        2 
  19 chr19_47631674   Sample    T    C        1      2        2 
  19 chr19_47634044     AAsi    G    C      0.5      1        2 
  19 chr19_47634044     AKia    G    C        0      0        2 
  19 chr19_47634044     AOna    G    C        0      0        2 
  19 chr19_47634044     ASom    G    C        0      0        2 
  19 chr19_47634044     HCab    G    C        0      0        2 
  19 chr19_47634044     HPrz    G    C        0      0        2 
  19 chr19_47634044     ZBoe    G    C        0      0        2 
  19 chr19_47634044     ZGre    G    C        0      0        2 
  19 chr19_47634044     ZHar    G    C        0      0        2 
  19 chr19_47634044   Sample    G    C        0      0        2 
  19 chr19_47635252     AAsi    G    C        0      0        2 
  19 chr19_47635252     AKia    G    C        0      0        2 
  19 chr19_47635252     AOna    G    C        0      0        2 
  19 chr19_47635252     ASom    G    C        0      0        2 
  19 chr19_47635252     HCab    G    C        1      2        2 
  19 chr19_47635252     HPrz    G    C        1      2        2 
  19 chr19_47635252     ZBoe    G    C        0      0        2 
  19 chr19_47635252     ZGre    G    C        0      0        2 
  19 chr19_47635252     ZHar    G    C        0      0        2 
  19 chr19_47635252   Sample    G    C        0      0        2 
  19 chr19_47636387     AAsi    A    C        0      0        2 
  19 chr19_47636387     AKia    A    C        0      0        2 
  19 chr19_47636387     AOna    A    C        0      0        2 
  19 chr19_47636387     ASom    A    C        0      0        2 
  19 chr19_47636387     HCab    A    C        0      0        2 
  19 chr19_47636387     HPrz    A    C        0      0        2 
  19 chr19_47636387     ZBoe    A    C        0      0        2 
  19 chr19_47636387     ZGre    A    C        0      0        2 
  19 chr19_47636387     ZHar    A    C        1      2        2 
  19 chr19_47636387   Sample    A    C        0      0        2 
  19 chr19_47638595     AAsi    A    G        0      0        2 
  19 chr19_47638595     AKia    A    G        0      0        2 
  19 chr19_47638595     AOna    A    G        0      0        2 
  19 chr19_47638595     ASom    A    G        0      0        2 
  19 chr19_47638595     HCab    A    G        1      2        2 
  19 chr19_47638595     HPrz    A    G        1      2        2 
  19 chr19_47638595     ZBoe    A    G        0      0        2 
  19 chr19_47638595     ZGre    A    G        0      0        2 
  19 chr19_47638595     ZHar    A    G        0      0        2 
  19 chr19_47638595   Sample    A    G        0      0        2 
  19 chr19_47638656     AAsi    T    G        0      0        2 
  19 chr19_47638656     AKia    T    G        0      0        2 
  19 chr19_47638656     AOna    T    G        0      0        2 
  19 chr19_47638656     ASom    T    G        0      0        2 
  19 chr19_47638656     HCab    T    G        0      0        2 
  19 chr19_47638656     HPrz    T    G        0      0        2 
  19 chr19_47638656     ZBoe    T    G        0      0        2 
  19 chr19_47638656     ZGre    T    G      0.5      1        2 
  19 chr19_47638656     ZHar    T    G        0      0        2 
  19 chr19_47638656   Sample    T    G        0      0        2 
  19 chr19_47644037     AAsi    T    C        0      0        2 
  19 chr19_47644037     AKia    T    C        0      0        2 
  19 chr19_47644037     AOna    T    C        0      0        2 
  19 chr19_47644037     ASom    T    C        0      0        2 
  19 chr19_47644037     HCab    T    C        0      0        2 
  19 chr19_47644037     HPrz    T    C        0      0        2 
  19 chr19_47644037     ZBoe    T    C      0.5      1        2 
  19 chr19_47644037     ZGre    T    C        0      0        2 
  19 chr19_47644037     ZHar    T    C        0      0        2 
  19 chr19_47644037   Sample    T    C        0      0        2 
  19 chr19_47644962     AAsi    G    C        0      0        2 
  19 chr19_47644962     AKia    G    C        0      0        2 
  19 chr19_47644962     AOna    G    C        0      0        2 
  19 chr19_47644962     ASom    G    C        0      0        2 
  19 chr19_47644962     HCab    G    C        0      0        2 
  19 chr19_47644962     HPrz    G    C        0      0        2 
  19 chr19_47644962     ZBoe    G    C        0      0        2 
  19 chr19_47644962     ZGre    G    C      0.5      1        2 
  19 chr19_47644962     ZHar    G    C        0      0        2 
  19 chr19_47644962   Sample    G    C        0      0        2 
  19 chr19_47648379     AAsi    T    C        0      0        2 
  19 chr19_47648379     AKia    T    C      0.5      1        2 
  19 chr19_47648379     AOna    T    C        0      0        2 
  19 chr19_47648379     ASom    T    C        0      0        2 
  19 chr19_47648379     HCab    T    C        0      0        2 
  19 chr19_47648379     HPrz    T    C        0      0        2 
  19 chr19_47648379     ZBoe    T    C        0      0        2 
  19 chr19_47648379     ZGre    T    C        0      0        2 
  19 chr19_47648379     ZHar    T    C        0      0        2 
  19 chr19_47648379   Sample    T    C        0      0        2 
  19 chr19_47649011     AAsi    A    G        0      0        2 
  19 chr19_47649011     AKia    A    G        0      0        2 
  19 chr19_47649011     AOna    A    G        0      0        2 
  19 chr19_47649011     ASom    A    G        0      0        2 
  19 chr19_47649011     HCab    A    G        0      0        2 
  19 chr19_47649011     HPrz    A    G        0      0        2 
  19 chr19_47649011     ZBoe    A    G        0      0        2 
  19 chr19_47649011     ZGre    A    G        1      2        2 
  19 chr19_47649011     ZHar    A    G        0      0        2 
  19 chr19_47649011   Sample    A    G        0      0        2 
  19 chr19_47649884     AAsi    G    A        0      0        2 
  19 chr19_47649884     AKia    G    A        0      0        2 
  19 chr19_47649884     AOna    G    A        0      0        2 
  19 chr19_47649884     ASom    G    A        0      0        2 
  19 chr19_47649884     HCab    G    A        1      2        2 
  19 chr19_47649884     HPrz    G    A        1      2        2 
  19 chr19_47649884     ZBoe    G    A        0      0        2 
  19 chr19_47649884     ZGre    G    A        0      0        2 
  19 chr19_47649884     ZHar    G    A        0      0        2 
  19 chr19_47649884   Sample    G    A        0      0        2 
  19 chr19_47662773     AAsi    T    C        0      0        2 
  19 chr19_47662773     AKia    T    C        0      0        2 
  19 chr19_47662773     AOna    T    C        0      0        2 
  19 chr19_47662773     ASom    T    C        0      0        2 
  19 chr19_47662773     HCab    T    C        0      0        2 
  19 chr19_47662773     HPrz    T    C        0      0        2 
  19 chr19_47662773     ZBoe    T    C        0      0        2 
  19 chr19_47662773     ZGre    T    C        1      2        2 
  19 chr19_47662773     ZHar    T    C        0      0        2 
  19 chr19_47662773   Sample    T    C        0      0        2 
  19 chr19_47663403     AAsi    G    A        0      0        2 
  19 chr19_47663403     AKia    G    A        0      0        2 
  19 chr19_47663403     AOna    G    A        0      0        2 
  19 chr19_47663403     ASom    G    A        0      0        2 
  19 chr19_47663403     HCab    G    A        0      0        2 
  19 chr19_47663403     HPrz    G    A        1      2        2 
  19 chr19_47663403     ZBoe    G    A        0      0        2 
  19 chr19_47663403     ZGre    G    A        0      0        2 
  19 chr19_47663403     ZHar    G    A        0      0        2 
  19 chr19_47663403   Sample    G    A        0      0        2 
  19 chr19_47664476     AAsi    C    T        0      0        2 
  19 chr19_47664476     AKia    C    T      0.5      1        2 
  19 chr19_47664476     AOna    C    T        0      0        2 
  19 chr19_47664476     ASom    C    T        0      0        2 
  19 chr19_47664476     HCab    C    T        0      0        2 
  19 chr19_47664476     HPrz    C    T        0      0        2 
  19 chr19_47664476     ZBoe    C    T        0      0        2 
  19 chr19_47664476     ZGre    C    T        0      0        2 
  19 chr19_47664476     ZHar    C    T        0      0        2 
  19 chr19_47664476   Sample    C    T        0      0        2 
  19 chr19_47666472     AAsi    A    G      0.5      1        2 
  19 chr19_47666472     AKia    A    G        0      0        2 
  19 chr19_47666472     AOna    A    G        0      0        2 
  19 chr19_47666472     ASom    A    G      0.5      1        2 
  19 chr19_47666472     HCab    A    G        0      0        2 
  19 chr19_47666472     HPrz    A    G        0      0        2 
  19 chr19_47666472     ZBoe    A    G        0      0        2 
  19 chr19_47666472     ZGre    A    G        0      0        2 
  19 chr19_47666472     ZHar    A    G        0      0        2 
  19 chr19_47666472   Sample    A    G        1      2        2 
  19 chr19_47671840     AAsi    T    C        1      2        2 
  19 chr19_47671840     AKia    T    C        0      0        2 
  19 chr19_47671840     AOna    T    C        0      0        2 
  19 chr19_47671840     ASom    T    C        1      2        2 
  19 chr19_47671840     HCab    T    C        0      0        2 
  19 chr19_47671840     HPrz    T    C        0      0        2 
  19 chr19_47671840     ZBoe    T    C        0      0        2 
  19 chr19_47671840     ZGre    T    C        0      0        2 
  19 chr19_47671840     ZHar    T    C        0      0        2 
  19 chr19_47671840   Sample    T    C        1      2        2 
  19 chr19_47681878     AAsi    G    T        0      0        2 
  19 chr19_47681878     AKia    G    T        0      0        2 
  19 chr19_47681878     AOna    G    T        0      0        2 
  19 chr19_47681878     ASom    G    T        0      0        2 
  19 chr19_47681878     HCab    G    T        1      2        2 
  19 chr19_47681878     HPrz    G    T        1      2        2 
  19 chr19_47681878     ZBoe    G    T        0      0        2 
  19 chr19_47681878     ZGre    G    T        0      0        2 
  19 chr19_47681878     ZHar    G    T        0      0        2 
  19 chr19_47681878   Sample    G    T        0      0        2 
  19 chr19_47698756     AAsi    A    G        1      2        2 
  19 chr19_47698756     AKia    A    G        0      0        2 
  19 chr19_47698756     AOna    A    G        0      0        2 
  19 chr19_47698756     ASom    A    G        1      2        2 
  19 chr19_47698756     HCab    A    G        0      0        2 
  19 chr19_47698756     HPrz    A    G        0      0        2 
  19 chr19_47698756     ZBoe    A    G        0      0        2 
  19 chr19_47698756     ZGre    A    G        0      0        2 
  19 chr19_47698756     ZHar    A    G        0      0        2 
  19 chr19_47698756   Sample    A    G        1      2        2 
  19 chr19_47704129     AAsi    G    A        0      0        2 
  19 chr19_47704129     AKia    G    A        0      0        2 
  19 chr19_47704129     AOna    G    A        0      0        2 
  19 chr19_47704129     ASom    G    A        0      0        2 
  19 chr19_47704129     HCab    G    A      0.5      1        2 
  19 chr19_47704129     HPrz    G    A      0.5      1        2 
  19 chr19_47704129     ZBoe    G    A        0      0        2 
  19 chr19_47704129     ZGre    G    A        0      0        2 
  19 chr19_47704129     ZHar    G    A        0      0        2 
  19 chr19_47704129   Sample    G    A        0      0        2 
  19 chr19_47706703     AAsi    A    T        0      0        2 
  19 chr19_47706703     AKia    A    T      0.5      1        2 
  19 chr19_47706703     AOna    A    T        0      0        2 
  19 chr19_47706703     ASom    A    T        0      0        2 
  19 chr19_47706703     HCab    A    T        0      0        2 
  19 chr19_47706703     HPrz    A    T        0      0        2 
  19 chr19_47706703     ZBoe    A    T        0      0        2 
  19 chr19_47706703     ZGre    A    T        0      0        2 
  19 chr19_47706703     ZHar    A    T        0      0        2 
  19 chr19_47706703   Sample    A    T        0      0        2 
  19 chr19_47707099     AAsi    G    A        0      0        2 
  19 chr19_47707099     AKia    G    A        0      0        2 
  19 chr19_47707099     AOna    G    A        0      0        2 
  19 chr19_47707099     ASom    G    A        0      0        2 
  19 chr19_47707099     HCab    G    A        1      2        2 
  19 chr19_47707099     HPrz    G    A        1      2        2 
  19 chr19_47707099     ZBoe    G    A        0      0        2 
  19 chr19_47707099     ZGre    G    A        0      0        2 
  19 chr19_47707099     ZHar    G    A        0      0        2 
  19 chr19_47707099   Sample    G    A        0      0        2 
  19 chr19_47709491     AAsi    A    G        0      0        2 
  19 chr19_47709491     AKia    A    G      0.5      1        2 
  19 chr19_47709491     AOna    A    G        0      0        2 
  19 chr19_47709491     ASom    A    G        0      0        2 
  19 chr19_47709491     HCab    A    G        0      0        2 
  19 chr19_47709491     HPrz    A    G        0      0        2 
  19 chr19_47709491     ZBoe    A    G        0      0        2 
  19 chr19_47709491     ZGre    A    G        1      2        2 
  19 chr19_47709491     ZHar    A    G        0      0        2 
  19 chr19_47709491   Sample    A    G        0      0        2 
  19 chr19_47724553     AAsi    T    C        0      0        2 
  19 chr19_47724553     AKia    T    C        0      0        2 
  19 chr19_47724553     AOna    T    C        0      0        2 
  19 chr19_47724553     ASom    T    C        0      0        2 
  19 chr19_47724553     HCab    T    C        0      0        2 
  19 chr19_47724553     HPrz    T    C      0.5      1        2 
  19 chr19_47724553     ZBoe    T    C        0      0        2 
  19 chr19_47724553     ZGre    T    C        0      0        2 
  19 chr19_47724553     ZHar    T    C        0      0        2 
  19 chr19_47724553   Sample    T    C        0      0        2 
  19 chr19_47739924     AAsi    A    G        0      0        2 
  19 chr19_47739924     AKia    A    G        0      0        2 
  19 chr19_47739924     AOna    A    G        0      0        2 
  19 chr19_47739924     ASom    A    G        0      0        2 
  19 chr19_47739924     HCab    A    G        0      0        2 
  19 chr19_47739924     HPrz    A    G        0      0        2 
  19 chr19_47739924     ZBoe    A    G        0      0        2 
  19 chr19_47739924     ZGre    A    G      0.5      1        2 
  19 chr19_47739924     ZHar    A    G        0      0        2 
  19 chr19_47739924   Sample    A    G        0      0        2 
  19 chr19_47750549     AAsi    T    C        0      0        2 
  19 chr19_47750549     AKia    T    C        0      0        2 
  19 chr19_47750549     AOna    T    C        0      0        2 
  19 chr19_47750549     ASom    T    C        0      0        2 
  19 chr19_47750549     HCab    T    C        1      2        2 
  19 chr19_47750549     HPrz    T    C        1      2        2 
  19 chr19_47750549     ZBoe    T    C        0      0        2 
  19 chr19_47750549     ZGre    T    C        0      0        2 
  19 chr19_47750549     ZHar    T    C        0      0        2 
  19 chr19_47750549   Sample    T    C        0      0        2 
  19 chr19_47751457     AAsi    G    T        0      0        2 
  19 chr19_47751457     AKia    G    T        0      0        2 
  19 chr19_47751457     AOna    G    T        0      0        2 
  19 chr19_47751457     ASom    G    T        0      0        2 
  19 chr19_47751457     HCab    G    T        0      0        2 
  19 chr19_47751457     HPrz    G    T        0      0        2 
  19 chr19_47751457     ZBoe    G    T        1      2        2 
  19 chr19_47751457     ZGre    G    T        1      2        2 
  19 chr19_47751457     ZHar    G    T        1      2        2 
  19 chr19_47751457   Sample    G    T        0      0        2 
  19 chr19_47752458     AAsi    A    G        0      0        2 
  19 chr19_47752458     AKia    A    G        0      0        2 
  19 chr19_47752458     AOna    A    G        0      0        2 
  19 chr19_47752458     ASom    A    G        0      0        2 
  19 chr19_47752458     HCab    A    G        1      2        2 
  19 chr19_47752458     HPrz    A    G        1      2        2 
  19 chr19_47752458     ZBoe    A    G        0      0        2 
  19 chr19_47752458     ZGre    A    G        0      0        2 
  19 chr19_47752458     ZHar    A    G        0      0        2 
  19 chr19_47752458   Sample    A    G        0      0        2 
  19 chr19_47753966     AAsi    T    C        0      0        2 
  19 chr19_47753966     AKia    T    C        0      0        2 
  19 chr19_47753966     AOna    T    C        0      0        2 
  19 chr19_47753966     ASom    T    C        0      0        2 
  19 chr19_47753966     HCab    T    C        1      2        2 
  19 chr19_47753966     HPrz    T    C        1      2        2 
  19 chr19_47753966     ZBoe    T    C        0      0        2 
  19 chr19_47753966     ZGre    T    C        0      0        2 
  19 chr19_47753966     ZHar    T    C        0      0        2 
  19 chr19_47753966   Sample    T    C        0      0        2 
  19 chr19_47768834     AAsi    A    G        0      0        2 
  19 chr19_47768834     AKia    A    G        0      0        2 
  19 chr19_47768834     AOna    A    G        0      0        2 
  19 chr19_47768834     ASom    A    G        0      0        2 
  19 chr19_47768834     HCab    A    G        1      2        2 
  19 chr19_47768834     HPrz    A    G        1      2        2 
  19 chr19_47768834     ZBoe    A    G        0      0        2 
  19 chr19_47768834     ZGre    A    G        0      0        2 
  19 chr19_47768834     ZHar    A    G        0      0        2 
  19 chr19_47768834   Sample    A    G        0      0        2 
  19 chr19_47768921     AAsi    A    G        1      2        2 
  19 chr19_47768921     AKia    A    G        0      0        2 
  19 chr19_47768921     AOna    A    G        0      0        2 
  19 chr19_47768921     ASom    A    G        0      0        2 
  19 chr19_47768921     HCab    A    G        0      0        2 
  19 chr19_47768921     HPrz    A    G        0      0        2 
  19 chr19_47768921     ZBoe    A    G        0      0        2 
  19 chr19_47768921     ZGre    A    G        0      0        2 
  19 chr19_47768921     ZHar    A    G        0      0        2 
  19 chr19_47768921   Sample    A    G        1      2        2 
  19 chr19_47768964     AAsi    C    G        0      0        2 
  19 chr19_47768964     AKia    C    G        0      0        2 
  19 chr19_47768964     AOna    C    G        0      0        2 
  19 chr19_47768964     ASom    C    G        0      0        2 
  19 chr19_47768964     HCab    C    G        1      2        2 
  19 chr19_47768964     HPrz    C    G        0      0        2 
  19 chr19_47768964     ZBoe    C    G        0      0        2 
  19 chr19_47768964     ZGre    C    G        0      0        2 
  19 chr19_47768964     ZHar    C    G        0      0        2 
  19 chr19_47768964   Sample    C    G        0      0        2 
  19 chr19_47785277     AAsi    C    T        0      0        2 
  19 chr19_47785277     AKia    C    T        0      0        2 
  19 chr19_47785277     AOna    C    T        0      0        2 
  19 chr19_47785277     ASom    C    T        0      0        2 
  19 chr19_47785277     HCab    C    T        0      0        2 
  19 chr19_47785277     HPrz    C    T        0      0        2 
  19 chr19_47785277     ZBoe    C    T        0      0        2 
  19 chr19_47785277     ZGre    C    T      0.5      1        2 
  19 chr19_47785277     ZHar    C    T        0      0        2 
  19 chr19_47785277   Sample    C    T        0      0        2 
  19 chr19_47789378     AAsi    A    G        0      0        2 
  19 chr19_47789378     AKia    A    G        0      0        2 
  19 chr19_47789378     AOna    A    G        0      0        2 
  19 chr19_47789378     ASom    A    G        0      0        2 
  19 chr19_47789378     HCab    A    G        1      2        2 
  19 chr19_47789378     HPrz    A    G        0      0        2 
  19 chr19_47789378     ZBoe    A    G        0      0        2 
  19 chr19_47789378     ZGre    A    G        0      0        2 
  19 chr19_47789378     ZHar    A    G        0      0        2 
  19 chr19_47789378   Sample    A    G        0      0        2 
  19 chr19_47789540     AAsi    C    T        0      0        2 
  19 chr19_47789540     AKia    C    T        0      0        2 
  19 chr19_47789540     AOna    C    T        0      0        2 
  19 chr19_47789540     ASom    C    T        0      0        2 
  19 chr19_47789540     HCab    C    T        1      2        2 
  19 chr19_47789540     HPrz    C    T        1      2        2 
  19 chr19_47789540     ZBoe    C    T        0      0        2 
  19 chr19_47789540     ZGre    C    T        0      0        2 
  19 chr19_47789540     ZHar    C    T        0      0        2 
  19 chr19_47789540   Sample    C    T        0      0        2 
  19 chr19_47797016     AAsi    A    G        0      0        2 
  19 chr19_47797016     AKia    A    G        0      0        2 
  19 chr19_47797016     AOna    A    G        0      0        2 
  19 chr19_47797016     ASom    A    G        0      0        2 
  19 chr19_47797016     HCab    A    G        0      0        2 
  19 chr19_47797016     HPrz    A    G        0      0        2 
  19 chr19_47797016     ZBoe    A    G      0.5      1        2 
  19 chr19_47797016     ZGre    A    G        1      2        2 
  19 chr19_47797016     ZHar    A    G        1      2        2 
  19 chr19_47797016   Sample    A    G        0      0        2 
  19 chr19_47799404     AAsi    T    C        0      0        2 
  19 chr19_47799404     AKia    T    C        0      0        2 
  19 chr19_47799404     AOna    T    C        0      0        2 
  19 chr19_47799404     ASom    T    C        0      0        2 
  19 chr19_47799404     HCab    T    C        1      2        2 
  19 chr19_47799404     HPrz    T    C        0      0        2 
  19 chr19_47799404     ZBoe    T    C        0      0        2 
  19 chr19_47799404     ZGre    T    C        0      0        2 
  19 chr19_47799404     ZHar    T    C        0      0        2 
  19 chr19_47799404   Sample    T    C        0      0        2 
  19 chr19_47802767     AAsi    T    C        0      0        2 
  19 chr19_47802767     AKia    T    C        0      0        2 
  19 chr19_47802767     AOna    T    C        0      0        2 
  19 chr19_47802767     ASom    T    C        0      0        2 
  19 chr19_47802767     HCab    T    C        0      0        2 
  19 chr19_47802767     HPrz    T    C        0      0        2 
  19 chr19_47802767     ZBoe    T    C      0.5      1        2 
  19 chr19_47802767     ZGre    T    C        0      0        2 
  19 chr19_47802767     ZHar    T    C        0      0        2 
  19 chr19_47802767   Sample    T    C        0      0        2 
  19 chr19_47804951     AAsi    G    A        0      0        2 
  19 chr19_47804951     AKia    G    A        0      0        2 
  19 chr19_47804951     AOna    G    A        0      0        2 
  19 chr19_47804951     ASom    G    A        0      0        2 
  19 chr19_47804951     HCab    G    A        0      0        2 
  19 chr19_47804951     HPrz    G    A        0      0        2 
  19 chr19_47804951     ZBoe    G    A        0      0        2 
  19 chr19_47804951     ZGre    G    A        1      2        2 
  19 chr19_47804951     ZHar    G    A        0      0        2 
  19 chr19_47804951   Sample    G    A        0      0        2 
  19 chr19_47806146     AAsi    C    T        0      0        2 
  19 chr19_47806146     AKia    C    T        0      0        2 
  19 chr19_47806146     AOna    C    T        0      0        2 
  19 chr19_47806146     ASom    C    T        0      0        2 
  19 chr19_47806146     HCab    C    T        1      2        2 
  19 chr19_47806146     HPrz    C    T        0      0        2 
  19 chr19_47806146     ZBoe    C    T        0      0        2 
  19 chr19_47806146     ZGre    C    T        0      0        2 
  19 chr19_47806146     ZHar    C    T        0      0        2 
  19 chr19_47806146   Sample    C    T        0      0        2 
  19 chr19_47807404     AAsi    G    A        0      0        2 
  19 chr19_47807404     AKia    G    A        0      0        2 
  19 chr19_47807404     AOna    G    A        0      0        2 
  19 chr19_47807404     ASom    G    A        0      0        2 
  19 chr19_47807404     HCab    G    A        0      0        2 
  19 chr19_47807404     HPrz    G    A        0      0        2 
  19 chr19_47807404     ZBoe    G    A        1      2        2 
  19 chr19_47807404     ZGre    G    A        0      0        2 
  19 chr19_47807404     ZHar    G    A        0      0        2 
  19 chr19_47807404   Sample    G    A        0      0        2 
  19 chr19_47811460     AAsi    C    T        0      0        2 
  19 chr19_47811460     AKia    C    T        0      0        2 
  19 chr19_47811460     AOna    C    T        0      0        2 
  19 chr19_47811460     ASom    C    T        0      0        2 
  19 chr19_47811460     HCab    C    T        1      2        2 
  19 chr19_47811460     HPrz    C    T        1      2        2 
  19 chr19_47811460     ZBoe    C    T        0      0        2 
  19 chr19_47811460     ZGre    C    T        0      0        2 
  19 chr19_47811460     ZHar    C    T        0      0        2 
  19 chr19_47811460   Sample    C    T        0      0        2 
  19 chr19_47816372     AAsi    C    T        0      0        2 
  19 chr19_47816372     AKia    C    T        0      0        2 
  19 chr19_47816372     AOna    C    T        0      0        2 
  19 chr19_47816372     ASom    C    T        0      0        2 
  19 chr19_47816372     HCab    C    T        0      0        2 
  19 chr19_47816372     HPrz    C    T        0      0        2 
  19 chr19_47816372     ZBoe    C    T      0.5      1        2 
  19 chr19_47816372     ZGre    C    T        0      0        2 
  19 chr19_47816372     ZHar    C    T        0      0        2 
  19 chr19_47816372   Sample    C    T        0      0        2 
  19 chr19_47822992     AAsi    T    C      0.5      1        2 
  19 chr19_47822992     AKia    T    C        0      0        2 
  19 chr19_47822992     AOna    T    C        0      0        2 
  19 chr19_47822992     ASom    T    C        0      0        2 
  19 chr19_47822992     HCab    T    C        0      0        2 
  19 chr19_47822992     HPrz    T    C        0      0        2 
  19 chr19_47822992     ZBoe    T    C        0      0        2 
  19 chr19_47822992     ZGre    T    C        0      0        2 
  19 chr19_47822992     ZHar    T    C        0      0        2 
  19 chr19_47822992   Sample    T    C        0      0        2 
  19 chr19_47824745     AAsi    T    C        0      0        2 
  19 chr19_47824745     AKia    T    C        0      0        2 
  19 chr19_47824745     AOna    T    C        0      0        2 
  19 chr19_47824745     ASom    T    C        0      0        2 
  19 chr19_47824745     HCab    T    C        0      0        2 
  19 chr19_47824745     HPrz    T    C        0      0        2 
  19 chr19_47824745     ZBoe    T    C        0      0        2 
  19 chr19_47824745     ZGre    T    C        0      0        2 
  19 chr19_47824745     ZHar    T    C        1      2        2 
  19 chr19_47824745   Sample    T    C        0      0        2 
  19 chr19_47829330     AAsi    G    A        0      0        2 
  19 chr19_47829330     AKia    G    A        0      0        2 
  19 chr19_47829330     AOna    G    A        0      0        2 
  19 chr19_47829330     ASom    G    A        0      0        2 
  19 chr19_47829330     HCab    G    A        0      0        2 
  19 chr19_47829330     HPrz    G    A        0      0        2 
  19 chr19_47829330     ZBoe    G    A      0.5      1        2 
  19 chr19_47829330     ZGre    G    A        0      0        2 
  19 chr19_47829330     ZHar    G    A        0      0        2 
  19 chr19_47829330   Sample    G    A        0      0        2 
  19 chr19_47830038     AAsi    G    A        0      0        2 
  19 chr19_47830038     AKia    G    A        1      2        2 
  19 chr19_47830038     AOna    G    A        1      2        2 
  19 chr19_47830038     ASom    G    A        0      0        2 
  19 chr19_47830038     HCab    G    A        1      2        2 
  19 chr19_47830038     HPrz    G    A        1      2        2 
  19 chr19_47830038     ZBoe    G    A        0      0        2 
  19 chr19_47830038     ZGre    G    A        0      0        2 
  19 chr19_47830038     ZHar    G    A        0      0        2 
  19 chr19_47830038   Sample    G    A        0      0        2 
  19 chr19_47838685     AAsi    G    A        0      0        2 
  19 chr19_47838685     AKia    G    A        0      0        2 
  19 chr19_47838685     AOna    G    A        0      0        2 
  19 chr19_47838685     ASom    G    A        0      0        2 
  19 chr19_47838685     HCab    G    A        1      2        2 
  19 chr19_47838685     HPrz    G    A        1      2        2 
  19 chr19_47838685     ZBoe    G    A        0      0        2 
  19 chr19_47838685     ZGre    G    A        0      0        2 
  19 chr19_47838685     ZHar    G    A        0      0        2 
  19 chr19_47838685   Sample    G    A        0      0        2 
  19 chr19_47840606     AAsi    T    C        0      0        2 
  19 chr19_47840606     AKia    T    C        1      2        2 
  19 chr19_47840606     AOna    T    C        0      0        2 
  19 chr19_47840606     ASom    T    C        0      0        2 
  19 chr19_47840606     HCab    T    C        0      0        2 
  19 chr19_47840606     HPrz    T    C        0      0        2 
  19 chr19_47840606     ZBoe    T    C        0      0        2 
  19 chr19_47840606     ZGre    T    C        0      0        2 
  19 chr19_47840606     ZHar    T    C        0      0        2 
  19 chr19_47840606   Sample    T    C        0      0        2 
  19 chr19_47841594     AAsi    G    T        0      0        2 
  19 chr19_47841594     AKia    G    T        0      0        2 
  19 chr19_47841594     AOna    G    T        0      0        2 
  19 chr19_47841594     ASom    G    T        0      0        2 
  19 chr19_47841594     HCab    G    T        1      2        2 
  19 chr19_47841594     HPrz    G    T        1      2        2 
  19 chr19_47841594     ZBoe    G    T        0      0        2 
  19 chr19_47841594     ZGre    G    T        0      0        2 
  19 chr19_47841594     ZHar    G    T        0      0        2 
  19 chr19_47841594   Sample    G    T        0      0        2 
  19 chr19_47853787     AAsi    T    C        0      0        2 
  19 chr19_47853787     AKia    T    C        0      0        2 
  19 chr19_47853787     AOna    T    C        0      0        2 
  19 chr19_47853787     ASom    T    C        0      0        2 
  19 chr19_47853787     HCab    T    C      0.5      1        2 
  19 chr19_47853787     HPrz    T    C      0.5      1        2 
  19 chr19_47853787     ZBoe    T    C        0      0        2 
  19 chr19_47853787     ZGre    T    C        0      0        2 
  19 chr19_47853787     ZHar    T    C        0      0        2 
  19 chr19_47853787   Sample    T    C        0      0        2 
  19 chr19_47856268     AAsi    G    A        0      0        2 
  19 chr19_47856268     AKia    G    A      0.5      1        2 
  19 chr19_47856268     AOna    G    A        1      2        2 
  19 chr19_47856268     ASom    G    A        0      0        2 
  19 chr19_47856268     HCab    G    A        0      0        2 
  19 chr19_47856268     HPrz    G    A        0      0        2 
  19 chr19_47856268     ZBoe    G    A        0      0        2 
  19 chr19_47856268     ZGre    G    A        0      0        2 
  19 chr19_47856268     ZHar    G    A        0      0        2 
  19 chr19_47856268   Sample    G    A        0      0        2 
  19 chr19_47857934     AAsi    G    A        0      0        2 
  19 chr19_47857934     AKia    G    A        0      0        2 
  19 chr19_47857934     AOna    G    A        0      0        2 
  19 chr19_47857934     ASom    G    A        0      0        2 
  19 chr19_47857934     HCab    G    A        0      0        2 
  19 chr19_47857934     HPrz    G    A        0      0        2 
  19 chr19_47857934     ZBoe    G    A        0      0        2 
  19 chr19_47857934     ZGre    G    A      0.5      1        2 
  19 chr19_47857934     ZHar    G    A        0      0        2 
  19 chr19_47857934   Sample    G    A        0      0        2 
  19 chr19_47861520     AAsi    C    A        0      0        2 
  19 chr19_47861520     AKia    C    A        0      0        2 
  19 chr19_47861520     AOna    C    A        0      0        2 
  19 chr19_47861520     ASom    C    A        0      0        2 
  19 chr19_47861520     HCab    C    A        0      0        2 
  19 chr19_47861520     HPrz    C    A        0      0        2 
  19 chr19_47861520     ZBoe    C    A        0      0        2 
  19 chr19_47861520     ZGre    C    A      0.5      1        2 
  19 chr19_47861520     ZHar    C    A        0      0        2 
  19 chr19_47861520   Sample    C    A        0      0        2 
  19 chr19_47861590     AAsi    C    T        0      0        2 
  19 chr19_47861590     AKia    C    T        0      0        2 
  19 chr19_47861590     AOna    C    T        0      0        2 
  19 chr19_47861590     ASom    C    T        0      0        2 
  19 chr19_47861590     HCab    C    T        0      0        2 
  19 chr19_47861590     HPrz    C    T        0      0        2 
  19 chr19_47861590     ZBoe    C    T      0.5      1        2 
  19 chr19_47861590     ZGre    C    T        0      0        2 
  19 chr19_47861590     ZHar    C    T        0      0        2 
  19 chr19_47861590   Sample    C    T        0      0        2 
  19 chr19_47866003     AAsi    G    T        0      0        2 
  19 chr19_47866003     AKia    G    T        0      0        2 
  19 chr19_47866003     AOna    G    T        0      0        2 
  19 chr19_47866003     ASom    G    T        0      0        2 
  19 chr19_47866003     HCab    G    T        0      0        2 
  19 chr19_47866003     HPrz    G    T        0      0        2 
  19 chr19_47866003     ZBoe    G    T        0      0        2 
  19 chr19_47866003     ZGre    G    T        0      0        2 
  19 chr19_47866003     ZHar    G    T        1      2        2 
  19 chr19_47866003   Sample    G    T        0      0        2 
  19 chr19_47866316     AAsi    G    T        0      0        2 
  19 chr19_47866316     AKia    G    T        0      0        2 
  19 chr19_47866316     AOna    G    T        0      0        2 
  19 chr19_47866316     ASom    G    T        0      0        2 
  19 chr19_47866316     HCab    G    T        0      0        2 
  19 chr19_47866316     HPrz    G    T        0      0        2 
  19 chr19_47866316     ZBoe    G    T        0      0        2 
  19 chr19_47866316     ZGre    G    T        0      0        2 
  19 chr19_47866316     ZHar    G    T      0.5      1        2 
  19 chr19_47866316   Sample    G    T        0      0        2 
  19 chr19_47878289     AAsi    C    T        0      0        2 
  19 chr19_47878289     AKia    C    T        0      0        2 
  19 chr19_47878289     AOna    C    T        0      0        2 
  19 chr19_47878289     ASom    C    T        0      0        2 
  19 chr19_47878289     HCab    C    T        1      2        2 
  19 chr19_47878289     HPrz    C    T        1      2        2 
  19 chr19_47878289     ZBoe    C    T        0      0        2 
  19 chr19_47878289     ZGre    C    T        0      0        2 
  19 chr19_47878289     ZHar    C    T        0      0        2 
  19 chr19_47878289   Sample    C    T        0      0        2 
  19 chr19_47879215     AAsi    A    G        0      0        2 
  19 chr19_47879215     AKia    A    G        0      0        2 
  19 chr19_47879215     AOna    A    G        0      0        2 
  19 chr19_47879215     ASom    A    G        0      0        2 
  19 chr19_47879215     HCab    A    G        1      2        2 
  19 chr19_47879215     HPrz    A    G        1      2        2 
  19 chr19_47879215     ZBoe    A    G        0      0        2 
  19 chr19_47879215     ZGre    A    G        0      0        2 
  19 chr19_47879215     ZHar    A    G        0      0        2 
  19 chr19_47879215   Sample    A    G        0      0        2 
  19 chr19_47881038     AAsi    A    G        0      0        2 
  19 chr19_47881038     AKia    A    G        0      0        2 
  19 chr19_47881038     AOna    A    G        0      0        2 
  19 chr19_47881038     ASom    A    G        0      0        2 
  19 chr19_47881038     HCab    A    G        1      2        2 
  19 chr19_47881038     HPrz    A    G        1      2        2 
  19 chr19_47881038     ZBoe    A    G        0      0        2 
  19 chr19_47881038     ZGre    A    G        0      0        2 
  19 chr19_47881038     ZHar    A    G        0      0        2 
  19 chr19_47881038   Sample    A    G        0      0        2 
  19 chr19_47882624     AAsi    A    G        1      2        2 
  19 chr19_47882624     AKia    A    G        0      0        2 
  19 chr19_47882624     AOna    A    G        0      0        2 
  19 chr19_47882624     ASom    A    G        0      0        2 
  19 chr19_47882624     HCab    A    G        0      0        2 
  19 chr19_47882624     HPrz    A    G        0      0        2 
  19 chr19_47882624     ZBoe    A    G        0      0        2 
  19 chr19_47882624     ZGre    A    G        0      0        2 
  19 chr19_47882624     ZHar    A    G        0      0        2 
  19 chr19_47882624   Sample    A    G        1      2        2 
  19 chr19_47891555     AAsi    A    G        0      0        2 
  19 chr19_47891555     AKia    A    G        0      0        2 
  19 chr19_47891555     AOna    A    G        0      0        2 
  19 chr19_47891555     ASom    A    G        0      0        2 
  19 chr19_47891555     HCab    A    G      0.5      1        2 
  19 chr19_47891555     HPrz    A    G      0.5      1        2 
  19 chr19_47891555     ZBoe    A    G      0.5      1        2 
  19 chr19_47891555     ZGre    A    G        0      0        2 
  19 chr19_47891555     ZHar    A    G        0      0        2 
  19 chr19_47891555   Sample    A    G        0      0        2 
  19 chr19_47892428     AAsi    A    G        1      2        2 
  19 chr19_47892428     AKia    A    G        0      0        2 
  19 chr19_47892428     AOna    A    G        0      0        2 
  19 chr19_47892428     ASom    A    G        1      2        2 
  19 chr19_47892428     HCab    A    G        0      0        2 
  19 chr19_47892428     HPrz    A    G        0      0        2 
  19 chr19_47892428     ZBoe    A    G        0      0        2 
  19 chr19_47892428     ZGre    A    G        0      0        2 
  19 chr19_47892428     ZHar    A    G        0      0        2 
  19 chr19_47892428   Sample    A    G        1      2        2 
  19 chr19_47896992     AAsi    G    A        0      0        2 
  19 chr19_47896992     AKia    G    A        0      0        2 
  19 chr19_47896992     AOna    G    A        0      0        2 
  19 chr19_47896992     ASom    G    A        0      0        2 
  19 chr19_47896992     HCab    G    A        0      0        2 
  19 chr19_47896992     HPrz    G    A        0      0        2 
  19 chr19_47896992     ZBoe    G    A        0      0        2 
  19 chr19_47896992     ZGre    G    A        0      0        2 
  19 chr19_47896992     ZHar    G    A        1      2        2 
  19 chr19_47896992   Sample    G    A        0      0        2 
  19 chr19_47904841     AAsi    T    G        0      0        2 
  19 chr19_47904841     AKia    T    G        0      0        2 
  19 chr19_47904841     AOna    T    G        0      0        2 
  19 chr19_47904841     ASom    T    G        0      0        2 
  19 chr19_47904841     HCab    T    G        1      2        2 
  19 chr19_47904841     HPrz    T    G        1      2        2 
  19 chr19_47904841     ZBoe    T    G        0      0        2 
  19 chr19_47904841     ZGre    T    G        0      0        2 
  19 chr19_47904841     ZHar    T    G      0.5      1        2 
  19 chr19_47904841   Sample    T    G        0      0        2 
  19 chr19_47905189     AAsi    A    G        0      0        2 
  19 chr19_47905189     AKia    A    G        0      0        2 
  19 chr19_47905189     AOna    A    G        0      0        2 
  19 chr19_47905189     ASom    A    G        0      0        2 
  19 chr19_47905189     HCab    A    G        0      0        2 
  19 chr19_47905189     HPrz    A    G        1      2        2 
  19 chr19_47905189     ZBoe    A    G        0      0        2 
  19 chr19_47905189     ZGre    A    G        0      0        2 
  19 chr19_47905189     ZHar    A    G        0      0        2 
  19 chr19_47905189   Sample    A    G        0      0        2 
  19 chr19_47917720     AAsi    A    G      0.5      1        2 
  19 chr19_47917720     AKia    A    G        0      0        2 
  19 chr19_47917720     AOna    A    G        0      0        2 
  19 chr19_47917720     ASom    A    G        0      0        2 
  19 chr19_47917720     HCab    A    G        0      0        2 
  19 chr19_47917720     HPrz    A    G        0      0        2 
  19 chr19_47917720     ZBoe    A    G        0      0        2 
  19 chr19_47917720     ZGre    A    G        0      0        2 
  19 chr19_47917720     ZHar    A    G        0      0        2 
  19 chr19_47917720   Sample    A    G        0      0        2 
  19 chr19_47919310     AAsi    C    T        0      0        2 
  19 chr19_47919310     AKia    C    T        0      0        2 
  19 chr19_47919310     AOna    C    T        0      0        2 
  19 chr19_47919310     ASom    C    T        0      0        2 
  19 chr19_47919310     HCab    C    T        1      2        2 
  19 chr19_47919310     HPrz    C    T        1      2        2 
  19 chr19_47919310     ZBoe    C    T        0      0        2 
  19 chr19_47919310     ZGre    C    T        0      0        2 
  19 chr19_47919310     ZHar    C    T        0      0        2 
  19 chr19_47919310   Sample    C    T        0      0        2 
  19 chr19_47920999     AAsi    C    A        0      0        2 
  19 chr19_47920999     AKia    C    A        0      0        2 
  19 chr19_47920999     AOna    C    A        0      0        2 
  19 chr19_47920999     ASom    C    A        0      0        2 
  19 chr19_47920999     HCab    C    A        1      2        2 
  19 chr19_47920999     HPrz    C    A        1      2        2 
  19 chr19_47920999     ZBoe    C    A        0      0        2 
  19 chr19_47920999     ZGre    C    A        0      0        2 
  19 chr19_47920999     ZHar    C    A        0      0        2 
  19 chr19_47920999   Sample    C    A        0      0        2 
  19 chr19_47926187     AAsi    C    T        0      0        2 
  19 chr19_47926187     AKia    C    T        0      0        2 
  19 chr19_47926187     AOna    C    T        0      0        2 
  19 chr19_47926187     ASom    C    T        0      0        2 
  19 chr19_47926187     HCab    C    T        0      0        2 
  19 chr19_47926187     HPrz    C    T        0      0        2 
  19 chr19_47926187     ZBoe    C    T        1      2        2 
  19 chr19_47926187     ZGre    C    T        0      0        2 
  19 chr19_47926187     ZHar    C    T        0      0        2 
  19 chr19_47926187   Sample    C    T        0      0        2 
  19 chr19_47935544     AAsi    G    T        0      0        2 
  19 chr19_47935544     AKia    G    T        0      0        2 
  19 chr19_47935544     AOna    G    T        0      0        2 
  19 chr19_47935544     ASom    G    T        0      0        2 
  19 chr19_47935544     HCab    G    T        1      2        2 
  19 chr19_47935544     HPrz    G    T        1      2        2 
  19 chr19_47935544     ZBoe    G    T        0      0        2 
  19 chr19_47935544     ZGre    G    T        0      0        2 
  19 chr19_47935544     ZHar    G    T        0      0        2 
  19 chr19_47935544   Sample    G    T        0      0        2 
  19 chr19_47944612     AAsi    A    G        0      0        2 
  19 chr19_47944612     AKia    A    G        0      0        2 
  19 chr19_47944612     AOna    A    G        0      0        2 
  19 chr19_47944612     ASom    A    G        0      0        2 
  19 chr19_47944612     HCab    A    G        0      0        2 
  19 chr19_47944612     HPrz    A    G        0      0        2 
  19 chr19_47944612     ZBoe    A    G        0      0        2 
  19 chr19_47944612     ZGre    A    G        0      0        2 
  19 chr19_47944612     ZHar    A    G        1      2        2 
  19 chr19_47944612   Sample    A    G        0      0        2 
  19 chr19_47944774     AAsi    C    T        0      0        2 
  19 chr19_47944774     AKia    C    T        0      0        2 
  19 chr19_47944774     AOna    C    T        0      0        2 
  19 chr19_47944774     ASom    C    T        0      0        2 
  19 chr19_47944774     HCab    C    T        0      0        2 
  19 chr19_47944774     HPrz    C    T        0      0        2 
  19 chr19_47944774     ZBoe    C    T        0      0        2 
  19 chr19_47944774     ZGre    C    T        0      0        2 
  19 chr19_47944774     ZHar    C    T        1      2        2 
  19 chr19_47944774   Sample    C    T        0      0        2 
  19 chr19_47964585     AAsi    G    A        0      0        2 
  19 chr19_47964585     AKia    G    A        0      0        2 
  19 chr19_47964585     AOna    G    A        0      0        2 
  19 chr19_47964585     ASom    G    A        0      0        2 
  19 chr19_47964585     HCab    G    A        0      0        2 
  19 chr19_47964585     HPrz    G    A      0.5      1        2 
  19 chr19_47964585     ZBoe    G    A        0      0        2 
  19 chr19_47964585     ZGre    G    A        0      0        2 
  19 chr19_47964585     ZHar    G    A        0      0        2 
  19 chr19_47964585   Sample    G    A        0      0        2 
  19 chr19_47967081     AAsi    C    T        0      0        2 
  19 chr19_47967081     AKia    C    T        0      0        2 
  19 chr19_47967081     AOna    C    T        0      0        2 
  19 chr19_47967081     ASom    C    T      0.5      1        2 
  19 chr19_47967081     HCab    C    T        0      0        2 
  19 chr19_47967081     HPrz    C    T        0      0        2 
  19 chr19_47967081     ZBoe    C    T        0      0        2 
  19 chr19_47967081     ZGre    C    T        0      0        2 
  19 chr19_47967081     ZHar    C    T        0      0        2 
  19 chr19_47967081   Sample    C    T        0      0        2 
  19 chr19_47969811     AAsi    T    G      0.5      1        2 
  19 chr19_47969811     AKia    T    G        0      0        2 
  19 chr19_47969811     AOna    T    G        0      0        2 
  19 chr19_47969811     ASom    T    G      0.5      1        2 
  19 chr19_47969811     HCab    T    G        0      0        2 
  19 chr19_47969811     HPrz    T    G        0      0        2 
  19 chr19_47969811     ZBoe    T    G        0      0        2 
  19 chr19_47969811     ZGre    T    G        0      0        2 
  19 chr19_47969811     ZHar    T    G        0      0        2 
  19 chr19_47969811   Sample    T    G        0      0        2 
  19 chr19_47970452     AAsi    G    T        1      2        2 
  19 chr19_47970452     AKia    G    T        0      0        2 
  19 chr19_47970452     AOna    G    T        0      0        2 
  19 chr19_47970452     ASom    G    T        1      2        2 
  19 chr19_47970452     HCab    G    T        0      0        2 
  19 chr19_47970452     HPrz    G    T        0      0        2 
  19 chr19_47970452     ZBoe    G    T        0      0        2 
  19 chr19_47970452     ZGre    G    T        0      0        2 
  19 chr19_47970452     ZHar    G    T        0      0        2 
  19 chr19_47970452   Sample    G    T        1      2        2 
  19 chr19_47970784     AAsi    T    C        0      0        2 
  19 chr19_47970784     AKia    T    C        0      0        2 
  19 chr19_47970784     AOna    T    C        0      0        2 
  19 chr19_47970784     ASom    T    C        0      0        2 
  19 chr19_47970784     HCab    T    C        0      0        2 
  19 chr19_47970784     HPrz    T    C        0      0        2 
  19 chr19_47970784     ZBoe    T    C        0      0        2 
  19 chr19_47970784     ZGre    T    C      0.5      1        2 
  19 chr19_47970784     ZHar    T    C        0      0        2 
  19 chr19_47970784   Sample    T    C        0      0        2 
  19 chr19_47978274     AAsi    G    A        0      0        2 
  19 chr19_47978274     AKia    G    A        0      0        2 
  19 chr19_47978274     AOna    G    A        0      0        2 
  19 chr19_47978274     ASom    G    A        0      0        2 
  19 chr19_47978274     HCab    G    A        0      0        2 
  19 chr19_47978274     HPrz    G    A        0      0        2 
  19 chr19_47978274     ZBoe    G    A        0      0        2 
  19 chr19_47978274     ZGre    G    A        0      0        2 
  19 chr19_47978274     ZHar    G    A      0.5      1        2 
  19 chr19_47978274   Sample    G    A        0      0        2 
  19 chr19_47986248     AAsi    C    T        0      0        2 
  19 chr19_47986248     AKia    C    T        0      0        2 
  19 chr19_47986248     AOna    C    T        0      0        2 
  19 chr19_47986248     ASom    C    T        0      0        2 
  19 chr19_47986248     HCab    C    T        0      0        2 
  19 chr19_47986248     HPrz    C    T        0      0        2 
  19 chr19_47986248     ZBoe    C    T        0      0        2 
  19 chr19_47986248     ZGre    C    T        1      2        2 
  19 chr19_47986248     ZHar    C    T        0      0        2 
  19 chr19_47986248   Sample    C    T        0      0        2 
  19 chr19_47995330     AAsi    C    G        0      0        2 
  19 chr19_47995330     AKia    C    G        0      0        2 
  19 chr19_47995330     AOna    C    G        0      0        2 
  19 chr19_47995330     ASom    C    G        0      0        2 
  19 chr19_47995330     HCab    C    G        1      2        2 
  19 chr19_47995330     HPrz    C    G        1      2        2 
  19 chr19_47995330     ZBoe    C    G        0      0        2 
  19 chr19_47995330     ZGre    C    G        0      0        2 
  19 chr19_47995330     ZHar    C    G        0      0        2 
  19 chr19_47995330   Sample    C    G        0      0        2 
  19 chr19_47995661     AAsi    T    C        1      2        2 
  19 chr19_47995661     AKia    T    C        0      0        2 
  19 chr19_47995661     AOna    T    C        0      0        2 
  19 chr19_47995661     ASom    T    C        0      0        2 
  19 chr19_47995661     HCab    T    C        0      0        2 
  19 chr19_47995661     HPrz    T    C        0      0        2 
  19 chr19_47995661     ZBoe    T    C        0      0        2 
  19 chr19_47995661     ZGre    T    C        0      0        2 
  19 chr19_47995661     ZHar    T    C        0      0        2 
  19 chr19_47995661   Sample    T    C        0      0        2 
  19 chr19_47996390     AAsi    A    G        0      0        2 
  19 chr19_47996390     AKia    A    G        0      0        2 
  19 chr19_47996390     AOna    A    G        1      2        2 
  19 chr19_47996390     ASom    A    G        0      0        2 
  19 chr19_47996390     HCab    A    G        0      0        2 
  19 chr19_47996390     HPrz    A    G        0      0        2 
  19 chr19_47996390     ZBoe    A    G        0      0        2 
  19 chr19_47996390     ZGre    A    G        0      0        2 
  19 chr19_47996390     ZHar    A    G        0      0        2 
  19 chr19_47996390   Sample    A    G        0      0        2 
  19 chr19_47999610     AAsi    A    G        0      0        2 
  19 chr19_47999610     AKia    A    G        0      0        2 
  19 chr19_47999610     AOna    A    G        0      0        2 
  19 chr19_47999610     ASom    A    G        0      0        2 
  19 chr19_47999610     HCab    A    G      0.5      1        2 
  19 chr19_47999610     HPrz    A    G      0.5      1        2 
  19 chr19_47999610     ZBoe    A    G        0      0        2 
  19 chr19_47999610     ZGre    A    G        0      0        2 
  19 chr19_47999610     ZHar    A    G        0      0        2 
  19 chr19_47999610   Sample    A    G        0      0        2 
  19 chr19_48002206     AAsi    G    C        0      0        2 
  19 chr19_48002206     AKia    G    C        0      0        2 
  19 chr19_48002206     AOna    G    C        0      0        2 
  19 chr19_48002206     ASom    G    C        0      0        2 
  19 chr19_48002206     HCab    G    C        1      2        2 
  19 chr19_48002206     HPrz    G    C        1      2        2 
  19 chr19_48002206     ZBoe    G    C        0      0        2 
  19 chr19_48002206     ZGre    G    C        0      0        2 
  19 chr19_48002206     ZHar    G    C        0      0        2 
  19 chr19_48002206   Sample    G    C        0      0        2 
  19 chr19_48004697     AAsi    A    G        0      0        2 
  19 chr19_48004697     AKia    A    G        0      0        2 
  19 chr19_48004697     AOna    A    G        0      0        2 
  19 chr19_48004697     ASom    A    G        0      0        2 
  19 chr19_48004697     HCab    A    G        0      0        2 
  19 chr19_48004697     HPrz    A    G        0      0        2 
  19 chr19_48004697     ZBoe    A    G      0.5      1        2 
  19 chr19_48004697     ZGre    A    G        0      0        2 
  19 chr19_48004697     ZHar    A    G        0      0        2 
  19 chr19_48004697   Sample    A    G        0      0        2 
  19 chr19_48007006     AAsi    T    C        0      0        2 
  19 chr19_48007006     AKia    T    C        0      0        2 
  19 chr19_48007006     AOna    T    C        0      0        2 
  19 chr19_48007006     ASom    T    C        0      0        2 
  19 chr19_48007006     HCab    T    C        1      2        2 
  19 chr19_48007006     HPrz    T    C        1      2        2 
  19 chr19_48007006     ZBoe    T    C        0      0        2 
  19 chr19_48007006     ZGre    T    C        0      0        2 
  19 chr19_48007006     ZHar    T    C        0      0        2 
  19 chr19_48007006   Sample    T    C        0      0        2 
  19 chr19_48008175     AAsi    G    T        0      0        2 
  19 chr19_48008175     AKia    G    T      0.5      1        2 
  19 chr19_48008175     AOna    G    T        0      0        2 
  19 chr19_48008175     ASom    G    T        0      0        2 
  19 chr19_48008175     HCab    G    T        0      0        2 
  19 chr19_48008175     HPrz    G    T        0      0        2 
  19 chr19_48008175     ZBoe    G    T        0      0        2 
  19 chr19_48008175     ZGre    G    T        0      0        2 
  19 chr19_48008175     ZHar    G    T        0      0        2 
  19 chr19_48008175   Sample    G    T        0      0        2 
  19 chr19_48011869     AAsi    T    A        0      0        2 
  19 chr19_48011869     AKia    T    A        0      0        2 
  19 chr19_48011869     AOna    T    A        0      0        2 
  19 chr19_48011869     ASom    T    A        0      0        2 
  19 chr19_48011869     HCab    T    A        1      2        2 
  19 chr19_48011869     HPrz    T    A        1      2        2 
  19 chr19_48011869     ZBoe    T    A        0      0        2 
  19 chr19_48011869     ZGre    T    A        0      0        2 
  19 chr19_48011869     ZHar    T    A        0      0        2 
  19 chr19_48011869   Sample    T    A        0      0        2 
  19 chr19_48016817     AAsi    T    G        0      0        2 
  19 chr19_48016817     AKia    T    G        1      2        2 
  19 chr19_48016817     AOna    T    G        0      0        2 
  19 chr19_48016817     ASom    T    G        0      0        2 
  19 chr19_48016817     HCab    T    G        0      0        2 
  19 chr19_48016817     HPrz    T    G        0      0        2 
  19 chr19_48016817     ZBoe    T    G        0      0        2 
  19 chr19_48016817     ZGre    T    G        0      0        2 
  19 chr19_48016817     ZHar    T    G        0      0        2 
  19 chr19_48016817   Sample    T    G        0      0        2 
  19 chr19_48024529     AAsi    A    G        0      0        2 
  19 chr19_48024529     AKia    A    G        0      0        2 
  19 chr19_48024529     AOna    A    G        0      0        2 
  19 chr19_48024529     ASom    A    G        0      0        2 
  19 chr19_48024529     HCab    A    G        1      2        2 
  19 chr19_48024529     HPrz    A    G        1      2        2 
  19 chr19_48024529     ZBoe    A    G        0      0        2 
  19 chr19_48024529     ZGre    A    G        0      0        2 
  19 chr19_48024529     ZHar    A    G        0      0        2 
  19 chr19_48024529   Sample    A    G        0      0        2 
  19 chr19_48036468     AAsi    T    C        0      0        2 
  19 chr19_48036468     AKia    T    C        0      0        2 
  19 chr19_48036468     AOna    T    C        0      0        2 
  19 chr19_48036468     ASom    T    C        0      0        2 
  19 chr19_48036468     HCab    T    C        0      0        2 
  19 chr19_48036468     HPrz    T    C        0      0        2 
  19 chr19_48036468     ZBoe    T    C        0      0        2 
  19 chr19_48036468     ZGre    T    C        0      0        2 
  19 chr19_48036468     ZHar    T    C      0.5      1        2 
  19 chr19_48036468   Sample    T    C        0      0        2 
  19 chr19_48037725     AAsi    G    C        0      0        2 
  19 chr19_48037725     AKia    G    C        1      2        2 
  19 chr19_48037725     AOna    G    C        0      0        2 
  19 chr19_48037725     ASom    G    C        0      0        2 
  19 chr19_48037725     HCab    G    C        0      0        2 
  19 chr19_48037725     HPrz    G    C        0      0        2 
  19 chr19_48037725     ZBoe    G    C        0      0        2 
  19 chr19_48037725     ZGre    G    C        0      0        2 
  19 chr19_48037725     ZHar    G    C        0      0        2 
  19 chr19_48037725   Sample    G    C        0      0        2 
  19 chr19_48040850     AAsi    C    T        0      0        2 
  19 chr19_48040850     AKia    C    T        0      0        2 
  19 chr19_48040850     AOna    C    T        0      0        2 
  19 chr19_48040850     ASom    C    T        0      0        2 
  19 chr19_48040850     HCab    C    T        1      2        2 
  19 chr19_48040850     HPrz    C    T        1      2        2 
  19 chr19_48040850     ZBoe    C    T        0      0        2 
  19 chr19_48040850     ZGre    C    T        0      0        2 
  19 chr19_48040850     ZHar    C    T        0      0        2 
  19 chr19_48040850   Sample    C    T        0      0        2 
  19 chr19_48048264     AAsi    A    G        0      0        2 
  19 chr19_48048264     AKia    A    G        0      0        2 
  19 chr19_48048264     AOna    A    G      0.5      1        2 
  19 chr19_48048264     ASom    A    G        0      0        2 
  19 chr19_48048264     HCab    A    G        0      0        2 
  19 chr19_48048264     HPrz    A    G        0      0        2 
  19 chr19_48048264     ZBoe    A    G        0      0        2 
  19 chr19_48048264     ZGre    A    G        0      0        2 
  19 chr19_48048264     ZHar    A    G        0      0        2 
  19 chr19_48048264   Sample    A    G        0      0        2 
  19 chr19_48048625     AAsi    C    G        0      0        2 
  19 chr19_48048625     AKia    C    G        0      0        2 
  19 chr19_48048625     AOna    C    G        0      0        2 
  19 chr19_48048625     ASom    C    G        0      0        2 
  19 chr19_48048625     HCab    C    G      0.5      1        2 
  19 chr19_48048625     HPrz    C    G        0      0        2 
  19 chr19_48048625     ZBoe    C    G        0      0        2 
  19 chr19_48048625     ZGre    C    G        0      0        2 
  19 chr19_48048625     ZHar    C    G        0      0        2 
  19 chr19_48048625   Sample    C    G        0      0        2 
  19 chr19_48054080     AAsi    G    A        0      0        2 
  19 chr19_48054080     AKia    G    A        0      0        2 
  19 chr19_48054080     AOna    G    A        0      0        2 
  19 chr19_48054080     ASom    G    A        0      0        2 
  19 chr19_48054080     HCab    G    A        0      0        2 
  19 chr19_48054080     HPrz    G    A        0      0        2 
  19 chr19_48054080     ZBoe    G    A        0      0        2 
  19 chr19_48054080     ZGre    G    A        0      0        2 
  19 chr19_48054080     ZHar    G    A        1      2        2 
  19 chr19_48054080   Sample    G    A        0      0        2 
  19 chr19_48055490     AAsi    A    G        0      0        2 
  19 chr19_48055490     AKia    A    G        0      0        2 
  19 chr19_48055490     AOna    A    G        0      0        2 
  19 chr19_48055490     ASom    A    G        0      0        2 
  19 chr19_48055490     HCab    A    G      0.5      1        2 
  19 chr19_48055490     HPrz    A    G        0      0        2 
  19 chr19_48055490     ZBoe    A    G        0      0        2 
  19 chr19_48055490     ZGre    A    G        0      0        2 
  19 chr19_48055490     ZHar    A    G        0      0        2 
  19 chr19_48055490   Sample    A    G        0      0        2 
  19 chr19_48057026     AAsi    T    C      0.5      1        2 
  19 chr19_48057026     AKia    T    C        0      0        2 
  19 chr19_48057026     AOna    T    C        0      0        2 
  19 chr19_48057026     ASom    T    C        0      0        2 
  19 chr19_48057026     HCab    T    C        0      0        2 
  19 chr19_48057026     HPrz    T    C        0      0        2 
  19 chr19_48057026     ZBoe    T    C        0      0        2 
  19 chr19_48057026     ZGre    T    C        0      0        2 
  19 chr19_48057026     ZHar    T    C        0      0        2 
  19 chr19_48057026   Sample    T    C        0      0        2 
  19 chr19_48062124     AAsi    A    G        0      0        2 
  19 chr19_48062124     AKia    A    G        0      0        2 
  19 chr19_48062124     AOna    A    G        0      0        2 
  19 chr19_48062124     ASom    A    G        0      0        2 
  19 chr19_48062124     HCab    A    G        0      0        2 
  19 chr19_48062124     HPrz    A    G        0      0        2 
  19 chr19_48062124     ZBoe    A    G      0.5      1        2 
  19 chr19_48062124     ZGre    A    G        0      0        2 
  19 chr19_48062124     ZHar    A    G        0      0        2 
  19 chr19_48062124   Sample    A    G        0      0        2 
  19 chr19_48064222     AAsi    A    G        0      0        2 
  19 chr19_48064222     AKia    A    G        0      0        2 
  19 chr19_48064222     AOna    A    G        0      0        2 
  19 chr19_48064222     ASom    A    G        0      0        2 
  19 chr19_48064222     HCab    A    G      0.5      1        2 
  19 chr19_48064222     HPrz    A    G        0      0        2 
  19 chr19_48064222     ZBoe    A    G        0      0        2 
  19 chr19_48064222     ZGre    A    G        0      0        2 
  19 chr19_48064222     ZHar    A    G        0      0        2 
  19 chr19_48064222   Sample    A    G        0      0        2 
  19 chr19_48065858     AAsi    T    C        0      0        2 
  19 chr19_48065858     AKia    T    C        0      0        2 
  19 chr19_48065858     AOna    T    C        0      0        2 
  19 chr19_48065858     ASom    T    C        0      0        2 
  19 chr19_48065858     HCab    T    C      0.5      1        2 
  19 chr19_48065858     HPrz    T    C        1      2        2 
  19 chr19_48065858     ZBoe    T    C        0      0        2 
  19 chr19_48065858     ZGre    T    C        0      0        2 
  19 chr19_48065858     ZHar    T    C        0      0        2 
  19 chr19_48065858   Sample    T    C        0      0        2 
  19 chr19_48066506     AAsi    T    C      0.5      1        2 
  19 chr19_48066506     AKia    T    C        0      0        2 
  19 chr19_48066506     AOna    T    C        0      0        2 
  19 chr19_48066506     ASom    T    C      0.5      1        2 
  19 chr19_48066506     HCab    T    C        0      0        2 
  19 chr19_48066506     HPrz    T    C        0      0        2 
  19 chr19_48066506     ZBoe    T    C        0      0        2 
  19 chr19_48066506     ZGre    T    C        0      0        2 
  19 chr19_48066506     ZHar    T    C        0      0        2 
  19 chr19_48066506   Sample    T    C        0      0        2 
  19 chr19_48075721     AAsi    T    C        0      0        2 
  19 chr19_48075721     AKia    T    C        0      0        2 
  19 chr19_48075721     AOna    T    C        0      0        2 
  19 chr19_48075721     ASom    T    C        0      0        2 
  19 chr19_48075721     HCab    T    C        0      0        2 
  19 chr19_48075721     HPrz    T    C        0      0        2 
  19 chr19_48075721     ZBoe    T    C        1      2        2 
  19 chr19_48075721     ZGre    T    C        0      0        2 
  19 chr19_48075721     ZHar    T    C        0      0        2 
  19 chr19_48075721   Sample    T    C        0      0        2 
  19 chr19_48075837     AAsi    T    C        0      0        2 
  19 chr19_48075837     AKia    T    C        0      0        2 
  19 chr19_48075837     AOna    T    C        0      0        2 
  19 chr19_48075837     ASom    T    C      0.5      1        2 
  19 chr19_48075837     HCab    T    C        0      0        2 
  19 chr19_48075837     HPrz    T    C        0      0        2 
  19 chr19_48075837     ZBoe    T    C        0      0        2 
  19 chr19_48075837     ZGre    T    C        0      0        2 
  19 chr19_48075837     ZHar    T    C        0      0        2 
  19 chr19_48075837   Sample    T    C        0      0        2 
  19 chr19_48076560     AAsi    G    A        0      0        2 
  19 chr19_48076560     AKia    G    A        0      0        2 
  19 chr19_48076560     AOna    G    A      0.5      1        2 
  19 chr19_48076560     ASom    G    A        0      0        2 
  19 chr19_48076560     HCab    G    A        0      0        2 
  19 chr19_48076560     HPrz    G    A        0      0        2 
  19 chr19_48076560     ZBoe    G    A        0      0        2 
  19 chr19_48076560     ZGre    G    A        0      0        2 
  19 chr19_48076560     ZHar    G    A        0      0        2 
  19 chr19_48076560   Sample    G    A        0      0        2 
  19 chr19_48091043     AAsi    C    T        0      0        2 
  19 chr19_48091043     AKia    C    T        0      0        2 
  19 chr19_48091043     AOna    C    T        0      0        2 
  19 chr19_48091043     ASom    C    T        0      0        2 
  19 chr19_48091043     HCab    C    T        1      2        2 
  19 chr19_48091043     HPrz    C    T        1      2        2 
  19 chr19_48091043     ZBoe    C    T        0      0        2 
  19 chr19_48091043     ZGre    C    T        0      0        2 
  19 chr19_48091043     ZHar    C    T        0      0        2 
  19 chr19_48091043   Sample    C    T        0      0        2 
  19 chr19_48103919     AAsi    A    G        1      2        2 
  19 chr19_48103919     AKia    A    G        1      2        2 
  19 chr19_48103919     AOna    A    G      0.5      1        2 
  19 chr19_48103919     ASom    A    G        1      2        2 
  19 chr19_48103919     HCab    A    G        0      0        2 
  19 chr19_48103919     HPrz    A    G        0      0        2 
  19 chr19_48103919     ZBoe    A    G        0      0        2 
  19 chr19_48103919     ZGre    A    G        0      0        2 
  19 chr19_48103919     ZHar    A    G        0      0        2 
  19 chr19_48103919   Sample    A    G        1      2        2 
  19 chr19_48106041     AAsi    T    C        0      0        2 
  19 chr19_48106041     AKia    T    C        0      0        2 
  19 chr19_48106041     AOna    T    C        0      0        2 
  19 chr19_48106041     ASom    T    C        0      0        2 
  19 chr19_48106041     HCab    T    C      0.5      1        2 
  19 chr19_48106041     HPrz    T    C      0.5      1        2 
  19 chr19_48106041     ZBoe    T    C        0      0        2 
  19 chr19_48106041     ZGre    T    C        0      0        2 
  19 chr19_48106041     ZHar    T    C        0      0        2 
  19 chr19_48106041   Sample    T    C        0      0        2 
  19 chr19_48142771     AAsi    A    G        0      0        2 
  19 chr19_48142771     AKia    A    G        0      0        2 
  19 chr19_48142771     AOna    A    G        0      0        2 
  19 chr19_48142771     ASom    A    G        0      0        2 
  19 chr19_48142771     HCab    A    G        0      0        2 
  19 chr19_48142771     HPrz    A    G        0      0        2 
  19 chr19_48142771     ZBoe    A    G        0      0        2 
  19 chr19_48142771     ZGre    A    G        1      2        2 
  19 chr19_48142771     ZHar    A    G        0      0        2 
  19 chr19_48142771   Sample    A    G        0      0        2 
  19 chr19_48148884     AAsi    T    C        0      0        2 
  19 chr19_48148884     AKia    T    C        0      0        2 
  19 chr19_48148884     AOna    T    C      0.5      1        2 
  19 chr19_48148884     ASom    T    C        0      0        2 
  19 chr19_48148884     HCab    T    C        0      0        2 
  19 chr19_48148884     HPrz    T    C        0      0        2 
  19 chr19_48148884     ZBoe    T    C        0      0        2 
  19 chr19_48148884     ZGre    T    C        0      0        2 
  19 chr19_48148884     ZHar    T    C        0      0        2 
  19 chr19_48148884   Sample    T    C        0      0        2 
  19 chr19_48151762     AAsi    T    C        0      0        2 
  19 chr19_48151762     AKia    T    C        0      0        2 
  19 chr19_48151762     AOna    T    C        0      0        2 
  19 chr19_48151762     ASom    T    C        0      0        2 
  19 chr19_48151762     HCab    T    C        0      0        2 
  19 chr19_48151762     HPrz    T    C      0.5      1        2 
  19 chr19_48151762     ZBoe    T    C        0      0        2 
  19 chr19_48151762     ZGre    T    C        0      0        2 
  19 chr19_48151762     ZHar    T    C        0      0        2 
  19 chr19_48151762   Sample    T    C        0      0        2 
  19 chr19_48152019     AAsi    C    G        0      0        2 
  19 chr19_48152019     AKia    C    G        0      0        2 
  19 chr19_48152019     AOna    C    G        0      0        2 
  19 chr19_48152019     ASom    C    G        0      0        2 
  19 chr19_48152019     HCab    C    G        1      2        2 
  19 chr19_48152019     HPrz    C    G      0.5      1        2 
  19 chr19_48152019     ZBoe    C    G        0      0        2 
  19 chr19_48152019     ZGre    C    G        0      0        2 
  19 chr19_48152019     ZHar    C    G        0      0        2 
  19 chr19_48152019   Sample    C    G        0      0        2 
  19 chr19_48166234     AAsi    G    A        0      0        2 
  19 chr19_48166234     AKia    G    A        0      0        2 
  19 chr19_48166234     AOna    G    A        0      0        2 
  19 chr19_48166234     ASom    G    A        0      0        2 
  19 chr19_48166234     HCab    G    A        0      0        2 
  19 chr19_48166234     HPrz    G    A        0      0        2 
  19 chr19_48166234     ZBoe    G    A        0      0        2 
  19 chr19_48166234     ZGre    G    A        0      0        2 
  19 chr19_48166234     ZHar    G    A        1      2        2 
  19 chr19_48166234   Sample    G    A        0      0        2 
  19 chr19_48167253     AAsi    A    G        0      0        2 
  19 chr19_48167253     AKia    A    G        0      0        2 
  19 chr19_48167253     AOna    A    G        0      0        2 
  19 chr19_48167253     ASom    A    G        0      0        2 
  19 chr19_48167253     HCab    A    G      0.5      1        2 
  19 chr19_48167253     HPrz    A    G        0      0        2 
  19 chr19_48167253     ZBoe    A    G        0      0        2 
  19 chr19_48167253     ZGre    A    G        0      0        2 
  19 chr19_48167253     ZHar    A    G        0      0        2 
  19 chr19_48167253   Sample    A    G        0      0        2 
  19 chr19_48168205     AAsi    C    A        0      0        2 
  19 chr19_48168205     AKia    C    A        0      0        2 
  19 chr19_48168205     AOna    C    A      0.5      1        2 
  19 chr19_48168205     ASom    C    A        0      0        2 
  19 chr19_48168205     HCab    C    A        0      0        2 
  19 chr19_48168205     HPrz    C    A        0      0        2 
  19 chr19_48168205     ZBoe    C    A        0      0        2 
  19 chr19_48168205     ZGre    C    A        0      0        2 
  19 chr19_48168205     ZHar    C    A        0      0        2 
  19 chr19_48168205   Sample    C    A        0      0        2 
  19 chr19_48174852     AAsi    G    A        0      0        2 
  19 chr19_48174852     AKia    G    A        0      0        2 
  19 chr19_48174852     AOna    G    A        0      0        2 
  19 chr19_48174852     ASom    G    A        0      0        2 
  19 chr19_48174852     HCab    G    A        1      2        2 
  19 chr19_48174852     HPrz    G    A        1      2        2 
  19 chr19_48174852     ZBoe    G    A        0      0        2 
  19 chr19_48174852     ZGre    G    A        0      0        2 
  19 chr19_48174852     ZHar    G    A        0      0        2 
  19 chr19_48174852   Sample    G    A        0      0        2 
  19 chr19_48175082     AAsi    C    T        0      0        2 
  19 chr19_48175082     AKia    C    T        0      0        2 
  19 chr19_48175082     AOna    C    T        0      0        2 
  19 chr19_48175082     ASom    C    T        0      0        2 
  19 chr19_48175082     HCab    C    T        0      0        2 
  19 chr19_48175082     HPrz    C    T      0.5      1        2 
  19 chr19_48175082     ZBoe    C    T        0      0        2 
  19 chr19_48175082     ZGre    C    T        0      0        2 
  19 chr19_48175082     ZHar    C    T        0      0        2 
  19 chr19_48175082   Sample    C    T        0      0        2 
  19 chr19_48189237     AAsi    C    A        0      0        2 
  19 chr19_48189237     AKia    C    A        0      0        2 
  19 chr19_48189237     AOna    C    A      0.5      1        2 
  19 chr19_48189237     ASom    C    A        0      0        2 
  19 chr19_48189237     HCab    C    A        0      0        2 
  19 chr19_48189237     HPrz    C    A        0      0        2 
  19 chr19_48189237     ZBoe    C    A        0      0        2 
  19 chr19_48189237     ZGre    C    A        0      0        2 
  19 chr19_48189237     ZHar    C    A        0      0        2 
  19 chr19_48189237   Sample    C    A        0      0        2 
  19 chr19_48198654     AAsi    A    G        0      0        2 
  19 chr19_48198654     AKia    A    G        0      0        2 
  19 chr19_48198654     AOna    A    G        0      0        2 
  19 chr19_48198654     ASom    A    G        0      0        2 
  19 chr19_48198654     HCab    A    G        0      0        2 
  19 chr19_48198654     HPrz    A    G        0      0        2 
  19 chr19_48198654     ZBoe    A    G      0.5      1        2 
  19 chr19_48198654     ZGre    A    G        0      0        2 
  19 chr19_48198654     ZHar    A    G        0      0        2 
  19 chr19_48198654   Sample    A    G        0      0        2 
  19 chr19_48200806     AAsi    C    T        0      0        2 
  19 chr19_48200806     AKia    C    T        1      2        2 
  19 chr19_48200806     AOna    C    T      0.5      1        2 
  19 chr19_48200806     ASom    C    T        0      0        2 
  19 chr19_48200806     HCab    C    T        0      0        2 
  19 chr19_48200806     HPrz    C    T        0      0        2 
  19 chr19_48200806     ZBoe    C    T        0      0        2 
  19 chr19_48200806     ZGre    C    T        0      0        2 
  19 chr19_48200806     ZHar    C    T        0      0        2 
  19 chr19_48200806   Sample    C    T        0      0        2 
  19 chr19_48201085     AAsi    A    G        0      0        2 
  19 chr19_48201085     AKia    A    G        1      2        2 
  19 chr19_48201085     AOna    A    G        0      0        2 
  19 chr19_48201085     ASom    A    G        0      0        2 
  19 chr19_48201085     HCab    A    G        0      0        2 
  19 chr19_48201085     HPrz    A    G        0      0        2 
  19 chr19_48201085     ZBoe    A    G        0      0        2 
  19 chr19_48201085     ZGre    A    G        0      0        2 
  19 chr19_48201085     ZHar    A    G        0      0        2 
  19 chr19_48201085   Sample    A    G        0      0        2 
  19 chr19_48201512     AAsi    T    C        0      0        2 
  19 chr19_48201512     AKia    T    C        0      0        2 
  19 chr19_48201512     AOna    T    C        0      0        2 
  19 chr19_48201512     ASom    T    C        0      0        2 
  19 chr19_48201512     HCab    T    C        1      2        2 
  19 chr19_48201512     HPrz    T    C        1      2        2 
  19 chr19_48201512     ZBoe    T    C        0      0        2 
  19 chr19_48201512     ZGre    T    C        0      0        2 
  19 chr19_48201512     ZHar    T    C        0      0        2 
  19 chr19_48201512   Sample    T    C        0      0        2 
  19 chr19_48203694     AAsi    G    A        0      0        2 
  19 chr19_48203694     AKia    G    A        0      0        2 
  19 chr19_48203694     AOna    G    A        1      2        2 
  19 chr19_48203694     ASom    G    A        0      0        2 
  19 chr19_48203694     HCab    G    A        0      0        2 
  19 chr19_48203694     HPrz    G    A        0      0        2 
  19 chr19_48203694     ZBoe    G    A        0      0        2 
  19 chr19_48203694     ZGre    G    A        0      0        2 
  19 chr19_48203694     ZHar    G    A        0      0        2 
  19 chr19_48203694   Sample    G    A        0      0        2 
  19 chr19_48207222     AAsi    C    T        0      0        2 
  19 chr19_48207222     AKia    C    T        0      0        2 
  19 chr19_48207222     AOna    C    T        0      0        2 
  19 chr19_48207222     ASom    C    T        0      0        2 
  19 chr19_48207222     HCab    C    T      0.5      1        2 
  19 chr19_48207222     HPrz    C    T        0      0        2 
  19 chr19_48207222     ZBoe    C    T        0      0        2 
  19 chr19_48207222     ZGre    C    T        0      0        2 
  19 chr19_48207222     ZHar    C    T        0      0        2 
  19 chr19_48207222   Sample    C    T        0      0        2 
  19 chr19_48212987     AAsi    C    T        0      0        2 
  19 chr19_48212987     AKia    C    T        0      0        2 
  19 chr19_48212987     AOna    C    T        0      0        2 
  19 chr19_48212987     ASom    C    T        0      0        2 
  19 chr19_48212987     HCab    C    T        0      0        2 
  19 chr19_48212987     HPrz    C    T        0      0        2 
  19 chr19_48212987     ZBoe    C    T        0      0        2 
  19 chr19_48212987     ZGre    C    T      0.5      1        2 
  19 chr19_48212987     ZHar    C    T        0      0        2 
  19 chr19_48212987   Sample    C    T        0      0        2 
  19 chr19_48213223     AAsi    C    T        0      0        2 
  19 chr19_48213223     AKia    C    T        0      0        2 
  19 chr19_48213223     AOna    C    T        0      0        2 
  19 chr19_48213223     ASom    C    T        0      0        2 
  19 chr19_48213223     HCab    C    T        0      0        2 
  19 chr19_48213223     HPrz    C    T        0      0        2 
  19 chr19_48213223     ZBoe    C    T        0      0        2 
  19 chr19_48213223     ZGre    C    T      0.5      1        2 
  19 chr19_48213223     ZHar    C    T        0      0        2 
  19 chr19_48213223   Sample    C    T        0      0        2 
  19 chr19_48216088     AAsi    T    A        0      0        2 
  19 chr19_48216088     AKia    T    A        0      0        2 
  19 chr19_48216088     AOna    T    A        0      0        2 
  19 chr19_48216088     ASom    T    A        0      0        2 
  19 chr19_48216088     HCab    T    A        0      0        2 
  19 chr19_48216088     HPrz    T    A        0      0        2 
  19 chr19_48216088     ZBoe    T    A      0.5      1        2 
  19 chr19_48216088     ZGre    T    A        0      0        2 
  19 chr19_48216088     ZHar    T    A        0      0        2 
  19 chr19_48216088   Sample    T    A        0      0        2 
  19 chr19_48223276     AAsi    G    A        0      0        2 
  19 chr19_48223276     AKia    G    A        0      0        2 
  19 chr19_48223276     AOna    G    A        0      0        2 
  19 chr19_48223276     ASom    G    A        0      0        2 
  19 chr19_48223276     HCab    G    A        0      0        2 
  19 chr19_48223276     HPrz    G    A        0      0        2 
  19 chr19_48223276     ZBoe    G    A        0      0        2 
  19 chr19_48223276     ZGre    G    A      0.5      1        2 
  19 chr19_48223276     ZHar    G    A        0      0        2 
  19 chr19_48223276   Sample    G    A        0      0        2 
  19 chr19_48224492     AAsi    T    A        0      0        2 
  19 chr19_48224492     AKia    T    A        0      0        2 
  19 chr19_48224492     AOna    T    A        1      2        2 
  19 chr19_48224492     ASom    T    A        0      0        2 
  19 chr19_48224492     HCab    T    A        0      0        2 
  19 chr19_48224492     HPrz    T    A        0      0        2 
  19 chr19_48224492     ZBoe    T    A        0      0        2 
  19 chr19_48224492     ZGre    T    A        0      0        2 
  19 chr19_48224492     ZHar    T    A        0      0        2 
  19 chr19_48224492   Sample    T    A        0      0        2 
  19 chr19_48227171     AAsi    G    A        0      0        2 
  19 chr19_48227171     AKia    G    A        0      0        2 
  19 chr19_48227171     AOna    G    A        0      0        2 
  19 chr19_48227171     ASom    G    A        0      0        2 
  19 chr19_48227171     HCab    G    A        1      2        2 
  19 chr19_48227171     HPrz    G    A      0.5      1        2 
  19 chr19_48227171     ZBoe    G    A        0      0        2 
  19 chr19_48227171     ZGre    G    A        0      0        2 
  19 chr19_48227171     ZHar    G    A        0      0        2 
  19 chr19_48227171   Sample    G    A        0      0        2 
  19 chr19_48231164     AAsi    A    C      0.5      1        2 
  19 chr19_48231164     AKia    A    C        0      0        2 
  19 chr19_48231164     AOna    A    C        0      0        2 
  19 chr19_48231164     ASom    A    C        0      0        2 
  19 chr19_48231164     HCab    A    C        0      0        2 
  19 chr19_48231164     HPrz    A    C        0      0        2 
  19 chr19_48231164     ZBoe    A    C        0      0        2 
  19 chr19_48231164     ZGre    A    C        0      0        2 
  19 chr19_48231164     ZHar    A    C        0      0        2 
  19 chr19_48231164   Sample    A    C        0      0        2 
  19 chr19_48231888     AAsi    T    C        0      0        2 
  19 chr19_48231888     AKia    T    C        0      0        2 
  19 chr19_48231888     AOna    T    C        0      0        2 
  19 chr19_48231888     ASom    T    C        0      0        2 
  19 chr19_48231888     HCab    T    C        1      2        2 
  19 chr19_48231888     HPrz    T    C        1      2        2 
  19 chr19_48231888     ZBoe    T    C        0      0        2 
  19 chr19_48231888     ZGre    T    C        0      0        2 
  19 chr19_48231888     ZHar    T    C        0      0        2 
  19 chr19_48231888   Sample    T    C        0      0        2 
  19 chr19_48239046     AAsi    G    A        0      0        2 
  19 chr19_48239046     AKia    G    A        0      0        2 
  19 chr19_48239046     AOna    G    A        0      0        2 
  19 chr19_48239046     ASom    G    A        0      0        2 
  19 chr19_48239046     HCab    G    A        1      2        2 
  19 chr19_48239046     HPrz    G    A      0.5      1        2 
  19 chr19_48239046     ZBoe    G    A        0      0        2 
  19 chr19_48239046     ZGre    G    A        0      0        2 
  19 chr19_48239046     ZHar    G    A        0      0        2 
  19 chr19_48239046   Sample    G    A        0      0        2 
  19 chr19_48247020     AAsi    C    A        0      0        2 
  19 chr19_48247020     AKia    C    A        0      0        2 
  19 chr19_48247020     AOna    C    A        0      0        2 
  19 chr19_48247020     ASom    C    A        0      0        2 
  19 chr19_48247020     HCab    C    A        1      2        2 
  19 chr19_48247020     HPrz    C    A        1      2        2 
  19 chr19_48247020     ZBoe    C    A        0      0        2 
  19 chr19_48247020     ZGre    C    A        0      0        2 
  19 chr19_48247020     ZHar    C    A        0      0        2 
  19 chr19_48247020   Sample    C    A        0      0        2 
  19 chr19_48247215     AAsi    A    G        0      0        2 
  19 chr19_48247215     AKia    A    G        0      0        2 
  19 chr19_48247215     AOna    A    G        0      0        2 
  19 chr19_48247215     ASom    A    G      0.5      1        2 
  19 chr19_48247215     HCab    A    G        0      0        2 
  19 chr19_48247215     HPrz    A    G        0      0        2 
  19 chr19_48247215     ZBoe    A    G        0      0        2 
  19 chr19_48247215     ZGre    A    G        0      0        2 
  19 chr19_48247215     ZHar    A    G        0      0        2 
  19 chr19_48247215   Sample    A    G        0      0        2 
  19 chr19_48248721     AAsi    C    A        0      0        2 
  19 chr19_48248721     AKia    C    A        0      0        2 
  19 chr19_48248721     AOna    C    A        1      2        2 
  19 chr19_48248721     ASom    C    A        0      0        2 
  19 chr19_48248721     HCab    C    A        0      0        2 
  19 chr19_48248721     HPrz    C    A        0      0        2 
  19 chr19_48248721     ZBoe    C    A        0      0        2 
  19 chr19_48248721     ZGre    C    A        0      0        2 
  19 chr19_48248721     ZHar    C    A        0      0        2 
  19 chr19_48248721   Sample    C    A        0      0        2 
  19 chr19_48251922     AAsi    G    A        0      0        2 
  19 chr19_48251922     AKia    G    A        0      0        2 
  19 chr19_48251922     AOna    G    A        0      0        2 
  19 chr19_48251922     ASom    G    A        0      0        2 
  19 chr19_48251922     HCab    G    A        1      2        2 
  19 chr19_48251922     HPrz    G    A        1      2        2 
  19 chr19_48251922     ZBoe    G    A        0      0        2 
  19 chr19_48251922     ZGre    G    A        0      0        2 
  19 chr19_48251922     ZHar    G    A        0      0        2 
  19 chr19_48251922   Sample    G    A        0      0        2 
  19 chr19_48254121     AAsi    T    C        0      0        2 
  19 chr19_48254121     AKia    T    C        0      0        2 
  19 chr19_48254121     AOna    T    C        0      0        2 
  19 chr19_48254121     ASom    T    C        0      0        2 
  19 chr19_48254121     HCab    T    C        0      0        2 
  19 chr19_48254121     HPrz    T    C        0      0        2 
  19 chr19_48254121     ZBoe    T    C        0      0        2 
  19 chr19_48254121     ZGre    T    C        0      0        2 
  19 chr19_48254121     ZHar    T    C        1      2        2 
  19 chr19_48254121   Sample    T    C        0      0        2 
  19 chr19_48260863     AAsi    A    G        0      0        2 
  19 chr19_48260863     AKia    A    G        0      0        2 
  19 chr19_48260863     AOna    A    G        0      0        2 
  19 chr19_48260863     ASom    A    G        0      0        2 
  19 chr19_48260863     HCab    A    G        1      2        2 
  19 chr19_48260863     HPrz    A    G        1      2        2 
  19 chr19_48260863     ZBoe    A    G        0      0        2 
  19 chr19_48260863     ZGre    A    G        0      0        2 
  19 chr19_48260863     ZHar    A    G        0      0        2 
  19 chr19_48260863   Sample    A    G        0      0        2 
  19 chr19_48264832     AAsi    A    G        0      0        2 
  19 chr19_48264832     AKia    A    G        0      0        2 
  19 chr19_48264832     AOna    A    G        0      0        2 
  19 chr19_48264832     ASom    A    G        0      0        2 
  19 chr19_48264832     HCab    A    G        0      0        2 
  19 chr19_48264832     HPrz    A    G      0.5      1        2 
  19 chr19_48264832     ZBoe    A    G        0      0        2 
  19 chr19_48264832     ZGre    A    G        0      0        2 
  19 chr19_48264832     ZHar    A    G        0      0        2 
  19 chr19_48264832   Sample    A    G        0      0        2 
  19 chr19_48270891     AAsi    G    C      0.5      1        2 
  19 chr19_48270891     AKia    G    C        0      0        2 
  19 chr19_48270891     AOna    G    C        0      0        2 
  19 chr19_48270891     ASom    G    C        0      0        2 
  19 chr19_48270891     HCab    G    C        0      0        2 
  19 chr19_48270891     HPrz    G    C        0      0        2 
  19 chr19_48270891     ZBoe    G    C        0      0        2 
  19 chr19_48270891     ZGre    G    C        0      0        2 
  19 chr19_48270891     ZHar    G    C        0      0        2 
  19 chr19_48270891   Sample    G    C        0      0        2 
  19 chr19_48273824     AAsi    G    T        0      0        2 
  19 chr19_48273824     AKia    G    T      0.5      1        2 
  19 chr19_48273824     AOna    G    T        0      0        2 
  19 chr19_48273824     ASom    G    T        0      0        2 
  19 chr19_48273824     HCab    G    T        0      0        2 
  19 chr19_48273824     HPrz    G    T        0      0        2 
  19 chr19_48273824     ZBoe    G    T        0      0        2 
  19 chr19_48273824     ZGre    G    T        0      0        2 
  19 chr19_48273824     ZHar    G    T        0      0        2 
  19 chr19_48273824   Sample    G    T        0      0        2 
  19 chr19_48288254     AAsi    C    T        0      0        2 
  19 chr19_48288254     AKia    C    T        0      0        2 
  19 chr19_48288254     AOna    C    T      0.5      1        2 
  19 chr19_48288254     ASom    C    T        0      0        2 
  19 chr19_48288254     HCab    C    T        0      0        2 
  19 chr19_48288254     HPrz    C    T        0      0        2 
  19 chr19_48288254     ZBoe    C    T        0      0        2 
  19 chr19_48288254     ZGre    C    T        0      0        2 
  19 chr19_48288254     ZHar    C    T        0      0        2 
  19 chr19_48288254   Sample    C    T        0      0        2 
  19 chr19_48309056     AAsi    C    G      0.5      1        2 
  19 chr19_48309056     AKia    C    G        0      0        2 
  19 chr19_48309056     AOna    C    G        0      0        2 
  19 chr19_48309056     ASom    C    G        0      0        2 
  19 chr19_48309056     HCab    C    G        0      0        2 
  19 chr19_48309056     HPrz    C    G        0      0        2 
  19 chr19_48309056     ZBoe    C    G        0      0        2 
  19 chr19_48309056     ZGre    C    G        0      0        2 
  19 chr19_48309056     ZHar    C    G        0      0        2 
  19 chr19_48309056   Sample    C    G        0      0        2 
  19 chr19_48313855     AAsi    T    G        1      2        2 
  19 chr19_48313855     AKia    T    G        0      0        2 
  19 chr19_48313855     AOna    T    G        0      0        2 
  19 chr19_48313855     ASom    T    G        1      2        2 
  19 chr19_48313855     HCab    T    G        0      0        2 
  19 chr19_48313855     HPrz    T    G        0      0        2 
  19 chr19_48313855     ZBoe    T    G        0      0        2 
  19 chr19_48313855     ZGre    T    G        0      0        2 
  19 chr19_48313855     ZHar    T    G        0      0        2 
  19 chr19_48313855   Sample    T    G        1      2        2 
  19 chr19_48322710     AAsi    A    G        0      0        2 
  19 chr19_48322710     AKia    A    G        0      0        2 
  19 chr19_48322710     AOna    A    G        0      0        2 
  19 chr19_48322710     ASom    A    G        0      0        2 
  19 chr19_48322710     HCab    A    G        0      0        2 
  19 chr19_48322710     HPrz    A    G        0      0        2 
  19 chr19_48322710     ZBoe    A    G        0      0        2 
  19 chr19_48322710     ZGre    A    G        0      0        2 
  19 chr19_48322710     ZHar    A    G        1      2        2 
  19 chr19_48322710   Sample    A    G        0      0        2 
  19 chr19_48327700     AAsi    T    C        0      0        2 
  19 chr19_48327700     AKia    T    C        0      0        2 
  19 chr19_48327700     AOna    T    C      0.5      1        2 
  19 chr19_48327700     ASom    T    C        0      0        2 
  19 chr19_48327700     HCab    T    C        0      0        2 
  19 chr19_48327700     HPrz    T    C        0      0        2 
  19 chr19_48327700     ZBoe    T    C        0      0        2 
  19 chr19_48327700     ZGre    T    C        0      0        2 
  19 chr19_48327700     ZHar    T    C        0      0        2 
  19 chr19_48327700   Sample    T    C        0      0        2 
  19 chr19_48339398     AAsi    G    A        0      0        2 
  19 chr19_48339398     AKia    G    A        0      0        2 
  19 chr19_48339398     AOna    G    A        0      0        2 
  19 chr19_48339398     ASom    G    A        0      0        2 
  19 chr19_48339398     HCab    G    A        1      2        2 
  19 chr19_48339398     HPrz    G    A        1      2        2 
  19 chr19_48339398     ZBoe    G    A        0      0        2 
  19 chr19_48339398     ZGre    G    A        0      0        2 
  19 chr19_48339398     ZHar    G    A        0      0        2 
  19 chr19_48339398   Sample    G    A        0      0        2 
  19 chr19_48341065     AAsi    G    A      0.5      1        2 
  19 chr19_48341065     AKia    G    A        0      0        2 
  19 chr19_48341065     AOna    G    A        0      0        2 
  19 chr19_48341065     ASom    G    A        0      0        2 
  19 chr19_48341065     HCab    G    A        0      0        2 
  19 chr19_48341065     HPrz    G    A        0      0        2 
  19 chr19_48341065     ZBoe    G    A        0      0        2 
  19 chr19_48341065     ZGre    G    A        0      0        2 
  19 chr19_48341065     ZHar    G    A        0      0        2 
  19 chr19_48341065   Sample    G    A        0      0        2 
  19 chr19_48341121     AAsi    C    T      0.5      1        2 
  19 chr19_48341121     AKia    C    T        0      0        2 
  19 chr19_48341121     AOna    C    T        0      0        2 
  19 chr19_48341121     ASom    C    T        0      0        2 
  19 chr19_48341121     HCab    C    T        0      0        2 
  19 chr19_48341121     HPrz    C    T        0      0        2 
  19 chr19_48341121     ZBoe    C    T        0      0        2 
  19 chr19_48341121     ZGre    C    T        0      0        2 
  19 chr19_48341121     ZHar    C    T        0      0        2 
  19 chr19_48341121   Sample    C    T        0      0        2 
  19 chr19_48342164     AAsi    G    A        0      0        2 
  19 chr19_48342164     AKia    G    A        0      0        2 
  19 chr19_48342164     AOna    G    A        0      0        2 
  19 chr19_48342164     ASom    G    A        0      0        2 
  19 chr19_48342164     HCab    G    A      0.5      1        2 
  19 chr19_48342164     HPrz    G    A        0      0        2 
  19 chr19_48342164     ZBoe    G    A        0      0        2 
  19 chr19_48342164     ZGre    G    A        0      0        2 
  19 chr19_48342164     ZHar    G    A        0      0        2 
  19 chr19_48342164   Sample    G    A        0      0        2 
  19 chr19_48344478     AAsi    G    T        0      0        2 
  19 chr19_48344478     AKia    G    T        0      0        2 
  19 chr19_48344478     AOna    G    T      0.5      1        2 
  19 chr19_48344478     ASom    G    T        0      0        2 
  19 chr19_48344478     HCab    G    T        0      0        2 
  19 chr19_48344478     HPrz    G    T        0      0        2 
  19 chr19_48344478     ZBoe    G    T        0      0        2 
  19 chr19_48344478     ZGre    G    T        0      0        2 
  19 chr19_48344478     ZHar    G    T        0      0        2 
  19 chr19_48344478   Sample    G    T        0      0        2 
  19 chr19_48356257     AAsi    G    A        0      0        2 
  19 chr19_48356257     AKia    G    A        0      0        2 
  19 chr19_48356257     AOna    G    A        0      0        2 
  19 chr19_48356257     ASom    G    A        0      0        2 
  19 chr19_48356257     HCab    G    A        1      2        2 
  19 chr19_48356257     HPrz    G    A        1      2        2 
  19 chr19_48356257     ZBoe    G    A        0      0        2 
  19 chr19_48356257     ZGre    G    A        0      0        2 
  19 chr19_48356257     ZHar    G    A        0      0        2 
  19 chr19_48356257   Sample    G    A        0      0        2 
  19 chr19_48358536     AAsi    C    T        0      0        2 
  19 chr19_48358536     AKia    C    T        0      0        2 
  19 chr19_48358536     AOna    C    T      0.5      1        2 
  19 chr19_48358536     ASom    C    T        0      0        2 
  19 chr19_48358536     HCab    C    T        0      0        2 
  19 chr19_48358536     HPrz    C    T        0      0        2 
  19 chr19_48358536     ZBoe    C    T        0      0        2 
  19 chr19_48358536     ZGre    C    T        0      0        2 
  19 chr19_48358536     ZHar    C    T        0      0        2 
  19 chr19_48358536   Sample    C    T        0      0        2 
  19 chr19_48363341     AAsi    A    G        0      0        2 
  19 chr19_48363341     AKia    A    G        0      0        2 
  19 chr19_48363341     AOna    A    G        0      0        2 
  19 chr19_48363341     ASom    A    G        0      0        2 
  19 chr19_48363341     HCab    A    G        1      2        2 
  19 chr19_48363341     HPrz    A    G        1      2        2 
  19 chr19_48363341     ZBoe    A    G        0      0        2 
  19 chr19_48363341     ZGre    A    G        0      0        2 
  19 chr19_48363341     ZHar    A    G        0      0        2 
  19 chr19_48363341   Sample    A    G        0      0        2 
  19 chr19_48371883     AAsi    C    T      0.5      1        2 
  19 chr19_48371883     AKia    C    T        0      0        2 
  19 chr19_48371883     AOna    C    T        0      0        2 
  19 chr19_48371883     ASom    C    T        1      2        2 
  19 chr19_48371883     HCab    C    T        1      2        2 
  19 chr19_48371883     HPrz    C    T        1      2        2 
  19 chr19_48371883     ZBoe    C    T        0      0        2 
  19 chr19_48371883     ZGre    C    T        0      0        2 
  19 chr19_48371883     ZHar    C    T        0      0        2 
  19 chr19_48371883   Sample    C    T        1      2        2 
  19 chr19_48377669     AAsi    A    T        0      0        2 
  19 chr19_48377669     AKia    A    T        0      0        2 
  19 chr19_48377669     AOna    A    T        0      0        2 
  19 chr19_48377669     ASom    A    T        0      0        2 
  19 chr19_48377669     HCab    A    T        0      0        2 
  19 chr19_48377669     HPrz    A    T        0      0        2 
  19 chr19_48377669     ZBoe    A    T      0.5      1        2 
  19 chr19_48377669     ZGre    A    T        1      2        2 
  19 chr19_48377669     ZHar    A    T        1      2        2 
  19 chr19_48377669   Sample    A    T        0      0        2 
  19 chr19_48378368     AAsi    C    T        0      0        2 
  19 chr19_48378368     AKia    C    T        0      0        2 
  19 chr19_48378368     AOna    C    T        0      0        2 
  19 chr19_48378368     ASom    C    T        0      0        2 
  19 chr19_48378368     HCab    C    T        1      2        2 
  19 chr19_48378368     HPrz    C    T        1      2        2 
  19 chr19_48378368     ZBoe    C    T        0      0        2 
  19 chr19_48378368     ZGre    C    T        0      0        2 
  19 chr19_48378368     ZHar    C    T        0      0        2 
  19 chr19_48378368   Sample    C    T        0      0        2 
  19 chr19_48383593     AAsi    T    C        0      0        2 
  19 chr19_48383593     AKia    T    C        0      0        2 
  19 chr19_48383593     AOna    T    C        0      0        2 
  19 chr19_48383593     ASom    T    C        0      0        2 
  19 chr19_48383593     HCab    T    C        1      2        2 
  19 chr19_48383593     HPrz    T    C      0.5      1        2 
  19 chr19_48383593     ZBoe    T    C        0      0        2 
  19 chr19_48383593     ZGre    T    C        0      0        2 
  19 chr19_48383593     ZHar    T    C        0      0        2 
  19 chr19_48383593   Sample    T    C        0      0        2 
  19 chr19_48385099     AAsi    G    A        0      0        2 
  19 chr19_48385099     AKia    G    A        1      2        2 
  19 chr19_48385099     AOna    G    A        1      2        2 
  19 chr19_48385099     ASom    G    A        0      0        2 
  19 chr19_48385099     HCab    G    A        0      0        2 
  19 chr19_48385099     HPrz    G    A        0      0        2 
  19 chr19_48385099     ZBoe    G    A        0      0        2 
  19 chr19_48385099     ZGre    G    A        0      0        2 
  19 chr19_48385099     ZHar    G    A        0      0        2 
  19 chr19_48385099   Sample    G    A        0      0        2 
  19 chr19_48385747     AAsi    G    A        0      0        2 
  19 chr19_48385747     AKia    G    A        0      0        2 
  19 chr19_48385747     AOna    G    A        0      0        2 
  19 chr19_48385747     ASom    G    A        0      0        2 
  19 chr19_48385747     HCab    G    A        0      0        2 
  19 chr19_48385747     HPrz    G    A        0      0        2 
  19 chr19_48385747     ZBoe    G    A      0.5      1        2 
  19 chr19_48385747     ZGre    G    A        0      0        2 
  19 chr19_48385747     ZHar    G    A        0      0        2 
  19 chr19_48385747   Sample    G    A        0      0        2 
  19 chr19_48396574     AAsi    A    G        0      0        2 
  19 chr19_48396574     AKia    A    G        0      0        2 
  19 chr19_48396574     AOna    A    G        0      0        2 
  19 chr19_48396574     ASom    A    G        0      0        2 
  19 chr19_48396574     HCab    A    G        0      0        2 
  19 chr19_48396574     HPrz    A    G        0      0        2 
  19 chr19_48396574     ZBoe    A    G        0      0        2 
  19 chr19_48396574     ZGre    A    G      0.5      1        2 
  19 chr19_48396574     ZHar    A    G        0      0        2 
  19 chr19_48396574   Sample    A    G        0      0        2 
  19 chr19_48403262     AAsi    A    G        0      0        2 
  19 chr19_48403262     AKia    A    G        0      0        2 
  19 chr19_48403262     AOna    A    G        0      0        2 
  19 chr19_48403262     ASom    A    G        0      0        2 
  19 chr19_48403262     HCab    A    G        0      0        2 
  19 chr19_48403262     HPrz    A    G      0.5      1        2 
  19 chr19_48403262     ZBoe    A    G        0      0        2 
  19 chr19_48403262     ZGre    A    G        0      0        2 
  19 chr19_48403262     ZHar    A    G        0      0        2 
  19 chr19_48403262   Sample    A    G        0      0        2 
  19 chr19_48410528     AAsi    A    G        0      0        2 
  19 chr19_48410528     AKia    A    G        0      0        2 
  19 chr19_48410528     AOna    A    G        0      0        2 
  19 chr19_48410528     ASom    A    G        0      0        2 
  19 chr19_48410528     HCab    A    G        0      0        2 
  19 chr19_48410528     HPrz    A    G        0      0        2 
  19 chr19_48410528     ZBoe    A    G      0.5      1        2 
  19 chr19_48410528     ZGre    A    G        0      0        2 
  19 chr19_48410528     ZHar    A    G        0      0        2 
  19 chr19_48410528   Sample    A    G        0      0        2 
  19 chr19_48411994     AAsi    A    G        0      0        2 
  19 chr19_48411994     AKia    A    G        1      2        2 
  19 chr19_48411994     AOna    A    G        1      2        2 
  19 chr19_48411994     ASom    A    G        0      0        2 
  19 chr19_48411994     HCab    A    G        1      2        2 
  19 chr19_48411994     HPrz    A    G        1      2        2 
  19 chr19_48411994     ZBoe    A    G        0      0        2 
  19 chr19_48411994     ZGre    A    G        0      0        2 
  19 chr19_48411994     ZHar    A    G        0      0        2 
  19 chr19_48411994   Sample    A    G        0      0        2 
  19 chr19_48421045     AAsi    C    A        0      0        2 
  19 chr19_48421045     AKia    C    A        0      0        2 
  19 chr19_48421045     AOna    C    A        0      0        2 
  19 chr19_48421045     ASom    C    A        0      0        2 
  19 chr19_48421045     HCab    C    A        1      2        2 
  19 chr19_48421045     HPrz    C    A        1      2        2 
  19 chr19_48421045     ZBoe    C    A        0      0        2 
  19 chr19_48421045     ZGre    C    A        0      0        2 
  19 chr19_48421045     ZHar    C    A        0      0        2 
  19 chr19_48421045   Sample    C    A        0      0        2 
  19 chr19_48424542     AAsi    C    G        0      0        2 
  19 chr19_48424542     AKia    C    G        0      0        2 
  19 chr19_48424542     AOna    C    G        0      0        2 
  19 chr19_48424542     ASom    C    G        0      0        2 
  19 chr19_48424542     HCab    C    G        0      0        2 
  19 chr19_48424542     HPrz    C    G        0      0        2 
  19 chr19_48424542     ZBoe    C    G        1      2        2 
  19 chr19_48424542     ZGre    C    G        0      0        2 
  19 chr19_48424542     ZHar    C    G        0      0        2 
  19 chr19_48424542   Sample    C    G        0      0        2 
  19 chr19_48427585     AAsi    T    C        0      0        2 
  19 chr19_48427585     AKia    T    C        0      0        2 
  19 chr19_48427585     AOna    T    C        0      0        2 
  19 chr19_48427585     ASom    T    C        0      0        2 
  19 chr19_48427585     HCab    T    C        0      0        2 
  19 chr19_48427585     HPrz    T    C        0      0        2 
  19 chr19_48427585     ZBoe    T    C      0.5      1        2 
  19 chr19_48427585     ZGre    T    C        0      0        2 
  19 chr19_48427585     ZHar    T    C        1      2        2 
  19 chr19_48427585   Sample    T    C        0      0        2 
  19 chr19_48433217     AAsi    C    A        0      0        2 
  19 chr19_48433217     AKia    C    A        0      0        2 
  19 chr19_48433217     AOna    C    A        0      0        2 
  19 chr19_48433217     ASom    C    A        0      0        2 
  19 chr19_48433217     HCab    C    A        0      0        2 
  19 chr19_48433217     HPrz    C    A        0      0        2 
  19 chr19_48433217     ZBoe    C    A        1      2        2 
  19 chr19_48433217     ZGre    C    A        0      0        2 
  19 chr19_48433217     ZHar    C    A        0      0        2 
  19 chr19_48433217   Sample    C    A        0      0        2 
  19 chr19_48434444     AAsi    T    C        0      0        2 
  19 chr19_48434444     AKia    T    C        1      2        2 
  19 chr19_48434444     AOna    T    C        0      0        2 
  19 chr19_48434444     ASom    T    C        0      0        2 
  19 chr19_48434444     HCab    T    C        0      0        2 
  19 chr19_48434444     HPrz    T    C        0      0        2 
  19 chr19_48434444     ZBoe    T    C        0      0        2 
  19 chr19_48434444     ZGre    T    C        0      0        2 
  19 chr19_48434444     ZHar    T    C        0      0        2 
  19 chr19_48434444   Sample    T    C        0      0        2 
  19 chr19_48439251     AAsi    A    C        0      0        2 
  19 chr19_48439251     AKia    A    C        0      0        2 
  19 chr19_48439251     AOna    A    C        0      0        2 
  19 chr19_48439251     ASom    A    C        0      0        2 
  19 chr19_48439251     HCab    A    C        1      2        2 
  19 chr19_48439251     HPrz    A    C        1      2        2 
  19 chr19_48439251     ZBoe    A    C        0      0        2 
  19 chr19_48439251     ZGre    A    C        0      0        2 
  19 chr19_48439251     ZHar    A    C        0      0        2 
  19 chr19_48439251   Sample    A    C        0      0        2 
  19 chr19_48442103     AAsi    G    A        0      0        2 
  19 chr19_48442103     AKia    G    A        0      0        2 
  19 chr19_48442103     AOna    G    A        0      0        2 
  19 chr19_48442103     ASom    G    A      0.5      1        2 
  19 chr19_48442103     HCab    G    A        0      0        2 
  19 chr19_48442103     HPrz    G    A        0      0        2 
  19 chr19_48442103     ZBoe    G    A        0      0        2 
  19 chr19_48442103     ZGre    G    A        0      0        2 
  19 chr19_48442103     ZHar    G    A        0      0        2 
  19 chr19_48442103   Sample    G    A        0      0        2 
  19 chr19_48447691     AAsi    C    A        0      0        2 
  19 chr19_48447691     AKia    C    A        0      0        2 
  19 chr19_48447691     AOna    C    A        0      0        2 
  19 chr19_48447691     ASom    C    A        0      0        2 
  19 chr19_48447691     HCab    C    A        0      0        2 
  19 chr19_48447691     HPrz    C    A        0      0        2 
  19 chr19_48447691     ZBoe    C    A      0.5      1        2 
  19 chr19_48447691     ZGre    C    A        0      0        2 
  19 chr19_48447691     ZHar    C    A        0      0        2 
  19 chr19_48447691   Sample    C    A        0      0        2 
  19 chr19_48452433     AAsi    G    A        1      2        2 
  19 chr19_48452433     AKia    G    A        0      0        2 
  19 chr19_48452433     AOna    G    A        0      0        2 
  19 chr19_48452433     ASom    G    A        1      2        2 
  19 chr19_48452433     HCab    G    A        0      0        2 
  19 chr19_48452433     HPrz    G    A        0      0        2 
  19 chr19_48452433     ZBoe    G    A        0      0        2 
  19 chr19_48452433     ZGre    G    A        0      0        2 
  19 chr19_48452433     ZHar    G    A        0      0        2 
  19 chr19_48452433   Sample    G    A        1      2        2 
  19 chr19_48453437     AAsi    T    C        0      0        2 
  19 chr19_48453437     AKia    T    C        0      0        2 
  19 chr19_48453437     AOna    T    C        0      0        2 
  19 chr19_48453437     ASom    T    C        0      0        2 
  19 chr19_48453437     HCab    T    C        0      0        2 
  19 chr19_48453437     HPrz    T    C        0      0        2 
  19 chr19_48453437     ZBoe    T    C        0      0        2 
  19 chr19_48453437     ZGre    T    C        1      2        2 
  19 chr19_48453437     ZHar    T    C        0      0        2 
  19 chr19_48453437   Sample    T    C        0      0        2 
  19 chr19_48454356     AAsi    T    C        0      0        2 
  19 chr19_48454356     AKia    T    C        0      0        2 
  19 chr19_48454356     AOna    T    C        0      0        2 
  19 chr19_48454356     ASom    T    C        0      0        2 
  19 chr19_48454356     HCab    T    C        0      0        2 
  19 chr19_48454356     HPrz    T    C        0      0        2 
  19 chr19_48454356     ZBoe    T    C        0      0        2 
  19 chr19_48454356     ZGre    T    C        0      0        2 
  19 chr19_48454356     ZHar    T    C        1      2        2 
  19 chr19_48454356   Sample    T    C        0      0        2 
  19 chr19_48460677     AAsi    A    G        0      0        2 
  19 chr19_48460677     AKia    A    G        0      0        2 
  19 chr19_48460677     AOna    A    G        0      0        2 
  19 chr19_48460677     ASom    A    G        0      0        2 
  19 chr19_48460677     HCab    A    G      0.5      1        2 
  19 chr19_48460677     HPrz    A    G        0      0        2 
  19 chr19_48460677     ZBoe    A    G        0      0        2 
  19 chr19_48460677     ZGre    A    G        0      0        2 
  19 chr19_48460677     ZHar    A    G        0      0        2 
  19 chr19_48460677   Sample    A    G        0      0        2 
  19 chr19_48465178     AAsi    G    A        0      0        2 
  19 chr19_48465178     AKia    G    A        0      0        2 
  19 chr19_48465178     AOna    G    A        0      0        2 
  19 chr19_48465178     ASom    G    A        0      0        2 
  19 chr19_48465178     HCab    G    A        0      0        2 
  19 chr19_48465178     HPrz    G    A        0      0        2 
  19 chr19_48465178     ZBoe    G    A      0.5      1        2 
  19 chr19_48465178     ZGre    G    A        0      0        2 
  19 chr19_48465178     ZHar    G    A        0      0        2 
  19 chr19_48465178   Sample    G    A        0      0        2 
  19 chr19_48465326     AAsi    A    T        0      0        2 
  19 chr19_48465326     AKia    A    T        0      0        2 
  19 chr19_48465326     AOna    A    T        0      0        2 
  19 chr19_48465326     ASom    A    T        0      0        2 
  19 chr19_48465326     HCab    A    T        0      0        2 
  19 chr19_48465326     HPrz    A    T        0      0        2 
  19 chr19_48465326     ZBoe    A    T      0.5      1        2 
  19 chr19_48465326     ZGre    A    T        0      0        2 
  19 chr19_48465326     ZHar    A    T        0      0        2 
  19 chr19_48465326   Sample    A    T        0      0        2 
  19 chr19_48467933     AAsi    A    G        0      0        2 
  19 chr19_48467933     AKia    A    G        0      0        2 
  19 chr19_48467933     AOna    A    G        0      0        2 
  19 chr19_48467933     ASom    A    G        0      0        2 
  19 chr19_48467933     HCab    A    G        1      2        2 
  19 chr19_48467933     HPrz    A    G        1      2        2 
  19 chr19_48467933     ZBoe    A    G        0      0        2 
  19 chr19_48467933     ZGre    A    G        0      0        2 
  19 chr19_48467933     ZHar    A    G        0      0        2 
  19 chr19_48467933   Sample    A    G        0      0        2 
  19 chr19_48471180     AAsi    A    T        1      2        2 
  19 chr19_48471180     AKia    A    T        0      0        2 
  19 chr19_48471180     AOna    A    T        0      0        2 
  19 chr19_48471180     ASom    A    T      0.5      1        2 
  19 chr19_48471180     HCab    A    T        0      0        2 
  19 chr19_48471180     HPrz    A    T        0      0        2 
  19 chr19_48471180     ZBoe    A    T        0      0        2 
  19 chr19_48471180     ZGre    A    T        0      0        2 
  19 chr19_48471180     ZHar    A    T        0      0        2 
  19 chr19_48471180   Sample    A    T        1      2        2 
  19 chr19_48476788     AAsi    G    C        0      0        2 
  19 chr19_48476788     AKia    G    C        0      0        2 
  19 chr19_48476788     AOna    G    C        0      0        2 
  19 chr19_48476788     ASom    G    C        0      0        2 
  19 chr19_48476788     HCab    G    C        0      0        2 
  19 chr19_48476788     HPrz    G    C        0      0        2 
  19 chr19_48476788     ZBoe    G    C        0      0        2 
  19 chr19_48476788     ZGre    G    C        0      0        2 
  19 chr19_48476788     ZHar    G    C        1      2        2 
  19 chr19_48476788   Sample    G    C        0      0        2 
  19 chr19_48477041     AAsi    C    T        0      0        2 
  19 chr19_48477041     AKia    C    T        0      0        2 
  19 chr19_48477041     AOna    C    T        0      0        2 
  19 chr19_48477041     ASom    C    T        0      0        2 
  19 chr19_48477041     HCab    C    T        0      0        2 
  19 chr19_48477041     HPrz    C    T        0      0        2 
  19 chr19_48477041     ZBoe    C    T      0.5      1        2 
  19 chr19_48477041     ZGre    C    T        0      0        2 
  19 chr19_48477041     ZHar    C    T        0      0        2 
  19 chr19_48477041   Sample    C    T        0      0        2 
  19 chr19_48482430     AAsi    G    A        0      0        2 
  19 chr19_48482430     AKia    G    A        0      0        2 
  19 chr19_48482430     AOna    G    A        0      0        2 
  19 chr19_48482430     ASom    G    A        0      0        2 
  19 chr19_48482430     HCab    G    A      0.5      1        2 
  19 chr19_48482430     HPrz    G    A        0      0        2 
  19 chr19_48482430     ZBoe    G    A        0      0        2 
  19 chr19_48482430     ZGre    G    A        0      0        2 
  19 chr19_48482430     ZHar    G    A        0      0        2 
  19 chr19_48482430   Sample    G    A        0      0        2 
  19 chr19_48484705     AAsi    T    A        0      0        2 
  19 chr19_48484705     AKia    T    A        0      0        2 
  19 chr19_48484705     AOna    T    A        0      0        2 
  19 chr19_48484705     ASom    T    A        0      0        2 
  19 chr19_48484705     HCab    T    A        0      0        2 
  19 chr19_48484705     HPrz    T    A        0      0        2 
  19 chr19_48484705     ZBoe    T    A      0.5      1        2 
  19 chr19_48484705     ZGre    T    A        0      0        2 
  19 chr19_48484705     ZHar    T    A        0      0        2 
  19 chr19_48484705   Sample    T    A        0      0        2 
  19 chr19_48499912     AAsi    A    G        0      0        2 
  19 chr19_48499912     AKia    A    G        0      0        2 
  19 chr19_48499912     AOna    A    G        0      0        2 
  19 chr19_48499912     ASom    A    G        0      0        2 
  19 chr19_48499912     HCab    A    G        0      0        2 
  19 chr19_48499912     HPrz    A    G        0      0        2 
  19 chr19_48499912     ZBoe    A    G        0      0        2 
  19 chr19_48499912     ZGre    A    G        0      0        2 
  19 chr19_48499912     ZHar    A    G      0.5      1        2 
  19 chr19_48499912   Sample    A    G        0      0        2 
  19 chr19_48500335     AAsi    C    T        1      2        2 
  19 chr19_48500335     AKia    C    T        0      0        2 
  19 chr19_48500335     AOna    C    T        0      0        2 
  19 chr19_48500335     ASom    C    T        1      2        2 
  19 chr19_48500335     HCab    C    T        0      0        2 
  19 chr19_48500335     HPrz    C    T        0      0        2 
  19 chr19_48500335     ZBoe    C    T        0      0        2 
  19 chr19_48500335     ZGre    C    T        0      0        2 
  19 chr19_48500335     ZHar    C    T        0      0        2 
  19 chr19_48500335   Sample    C    T        1      2        2 
  19 chr19_48501235     AAsi    C    T        0      0        2 
  19 chr19_48501235     AKia    C    T        0      0        2 
  19 chr19_48501235     AOna    C    T        0      0        2 
  19 chr19_48501235     ASom    C    T        0      0        2 
  19 chr19_48501235     HCab    C    T        1      2        2 
  19 chr19_48501235     HPrz    C    T        1      2        2 
  19 chr19_48501235     ZBoe    C    T        0      0        2 
  19 chr19_48501235     ZGre    C    T        0      0        2 
  19 chr19_48501235     ZHar    C    T        0      0        2 
  19 chr19_48501235   Sample    C    T        0      0        2 
  19 chr19_48501488     AAsi    G    A        0      0        2 
  19 chr19_48501488     AKia    G    A        1      2        2 
  19 chr19_48501488     AOna    G    A        1      2        2 
  19 chr19_48501488     ASom    G    A        0      0        2 
  19 chr19_48501488     HCab    G    A        0      0        2 
  19 chr19_48501488     HPrz    G    A        0      0        2 
  19 chr19_48501488     ZBoe    G    A        0      0        2 
  19 chr19_48501488     ZGre    G    A        0      0        2 
  19 chr19_48501488     ZHar    G    A        0      0        2 
  19 chr19_48501488   Sample    G    A        0      0        2 
  19 chr19_48510185     AAsi    G    T        0      0        2 
  19 chr19_48510185     AKia    G    T        0      0        2 
  19 chr19_48510185     AOna    G    T        0      0        2 
  19 chr19_48510185     ASom    G    T        0      0        2 
  19 chr19_48510185     HCab    G    T        1      2        2 
  19 chr19_48510185     HPrz    G    T        1      2        2 
  19 chr19_48510185     ZBoe    G    T        0      0        2 
  19 chr19_48510185     ZGre    G    T        0      0        2 
  19 chr19_48510185     ZHar    G    T        0      0        2 
  19 chr19_48510185   Sample    G    T        0      0        2 
  19 chr19_48511287     AAsi    T    G        1      2        2 
  19 chr19_48511287     AKia    T    G        0      0        2 
  19 chr19_48511287     AOna    T    G        0      0        2 
  19 chr19_48511287     ASom    T    G        0      0        2 
  19 chr19_48511287     HCab    T    G        0      0        2 
  19 chr19_48511287     HPrz    T    G        0      0        2 
  19 chr19_48511287     ZBoe    T    G        0      0        2 
  19 chr19_48511287     ZGre    T    G        0      0        2 
  19 chr19_48511287     ZHar    T    G        0      0        2 
  19 chr19_48511287   Sample    T    G        0      0        2 
  19 chr19_48511396     AAsi    A    G        0      0        2 
  19 chr19_48511396     AKia    A    G        0      0        2 
  19 chr19_48511396     AOna    A    G        0      0        2 
  19 chr19_48511396     ASom    A    G        0      0        2 
  19 chr19_48511396     HCab    A    G        1      2        2 
  19 chr19_48511396     HPrz    A    G        1      2        2 
  19 chr19_48511396     ZBoe    A    G        0      0        2 
  19 chr19_48511396     ZGre    A    G        0      0        2 
  19 chr19_48511396     ZHar    A    G        0      0        2 
  19 chr19_48511396   Sample    A    G        0      0        2 
  19 chr19_48512031     AAsi    A    G        0      0        2 
  19 chr19_48512031     AKia    A    G        0      0        2 
  19 chr19_48512031     AOna    A    G        0      0        2 
  19 chr19_48512031     ASom    A    G        0      0        2 
  19 chr19_48512031     HCab    A    G      0.5      1        2 
  19 chr19_48512031     HPrz    A    G        1      2        2 
  19 chr19_48512031     ZBoe    A    G        0      0        2 
  19 chr19_48512031     ZGre    A    G        0      0        2 
  19 chr19_48512031     ZHar    A    G        0      0        2 
  19 chr19_48512031   Sample    A    G        0      0        2 
  19 chr19_48512372     AAsi    T    C        0      0        2 
  19 chr19_48512372     AKia    T    C        0      0        2 
  19 chr19_48512372     AOna    T    C        0      0        2 
  19 chr19_48512372     ASom    T    C        0      0        2 
  19 chr19_48512372     HCab    T    C        1      2        2 
  19 chr19_48512372     HPrz    T    C        1      2        2 
  19 chr19_48512372     ZBoe    T    C        0      0        2 
  19 chr19_48512372     ZGre    T    C        0      0        2 
  19 chr19_48512372     ZHar    T    C        0      0        2 
  19 chr19_48512372   Sample    T    C        0      0        2 
  19 chr19_48513783     AAsi    C    A        0      0        2 
  19 chr19_48513783     AKia    C    A        0      0        2 
  19 chr19_48513783     AOna    C    A        0      0        2 
  19 chr19_48513783     ASom    C    A        0      0        2 
  19 chr19_48513783     HCab    C    A      0.5      1        2 
  19 chr19_48513783     HPrz    C    A        0      0        2 
  19 chr19_48513783     ZBoe    C    A        0      0        2 
  19 chr19_48513783     ZGre    C    A        0      0        2 
  19 chr19_48513783     ZHar    C    A        0      0        2 
  19 chr19_48513783   Sample    C    A        0      0        2 
  19 chr19_48523154     AAsi    G    C        1      2        2 
  19 chr19_48523154     AKia    G    C        0      0        2 
  19 chr19_48523154     AOna    G    C        0      0        2 
  19 chr19_48523154     ASom    G    C        0      0        2 
  19 chr19_48523154     HCab    G    C        0      0        2 
  19 chr19_48523154     HPrz    G    C        0      0        2 
  19 chr19_48523154     ZBoe    G    C        0      0        2 
  19 chr19_48523154     ZGre    G    C        0      0        2 
  19 chr19_48523154     ZHar    G    C        0      0        2 
  19 chr19_48523154   Sample    G    C        1      2        2 
  19 chr19_48524406     AAsi    A    G        0      0        2 
  19 chr19_48524406     AKia    A    G        0      0        2 
  19 chr19_48524406     AOna    A    G        0      0        2 
  19 chr19_48524406     ASom    A    G        0      0        2 
  19 chr19_48524406     HCab    A    G        0      0        2 
  19 chr19_48524406     HPrz    A    G        0      0        2 
  19 chr19_48524406     ZBoe    A    G      0.5      1        2 
  19 chr19_48524406     ZGre    A    G        0      0        2 
  19 chr19_48524406     ZHar    A    G        0      0        2 
  19 chr19_48524406   Sample    A    G        0      0        2 
  19 chr19_48535779     AAsi    A    C        0      0        2 
  19 chr19_48535779     AKia    A    C        0      0        2 
  19 chr19_48535779     AOna    A    C        0      0        2 
  19 chr19_48535779     ASom    A    C        0      0        2 
  19 chr19_48535779     HCab    A    C        0      0        2 
  19 chr19_48535779     HPrz    A    C        0      0        2 
  19 chr19_48535779     ZBoe    A    C        1      2        2 
  19 chr19_48535779     ZGre    A    C        1      2        2 
  19 chr19_48535779     ZHar    A    C        0      0        2 
  19 chr19_48535779   Sample    A    C        0      0        2 
  19 chr19_48551066     AAsi    G    A        0      0        2 
  19 chr19_48551066     AKia    G    A      0.5      1        2 
  19 chr19_48551066     AOna    G    A        0      0        2 
  19 chr19_48551066     ASom    G    A        0      0        2 
  19 chr19_48551066     HCab    G    A        0      0        2 
  19 chr19_48551066     HPrz    G    A        0      0        2 
  19 chr19_48551066     ZBoe    G    A        0      0        2 
  19 chr19_48551066     ZGre    G    A        0      0        2 
  19 chr19_48551066     ZHar    G    A        0      0        2 
  19 chr19_48551066   Sample    G    A        0      0        2 
  19 chr19_48553833     AAsi    T    C        0      0        2 
  19 chr19_48553833     AKia    T    C        0      0        2 
  19 chr19_48553833     AOna    T    C        0      0        2 
  19 chr19_48553833     ASom    T    C        0      0        2 
  19 chr19_48553833     HCab    T    C        1      2        2 
  19 chr19_48553833     HPrz    T    C        1      2        2 
  19 chr19_48553833     ZBoe    T    C        0      0        2 
  19 chr19_48553833     ZGre    T    C        0      0        2 
  19 chr19_48553833     ZHar    T    C        0      0        2 
  19 chr19_48553833   Sample    T    C        0      0        2 
  19 chr19_48555368     AAsi    C    T        0      0        2 
  19 chr19_48555368     AKia    C    T        0      0        2 
  19 chr19_48555368     AOna    C    T        0      0        2 
  19 chr19_48555368     ASom    C    T        0      0        2 
  19 chr19_48555368     HCab    C    T        0      0        2 
  19 chr19_48555368     HPrz    C    T        0      0        2 
  19 chr19_48555368     ZBoe    C    T        0      0        2 
  19 chr19_48555368     ZGre    C    T        0      0        2 
  19 chr19_48555368     ZHar    C    T        1      2        2 
  19 chr19_48555368   Sample    C    T        0      0        2 
  19 chr19_48564482     AAsi    C    T      0.5      1        2 
  19 chr19_48564482     AKia    C    T        0      0        2 
  19 chr19_48564482     AOna    C    T        0      0        2 
  19 chr19_48564482     ASom    C    T        0      0        2 
  19 chr19_48564482     HCab    C    T        0      0        2 
  19 chr19_48564482     HPrz    C    T        0      0        2 
  19 chr19_48564482     ZBoe    C    T        0      0        2 
  19 chr19_48564482     ZGre    C    T        0      0        2 
  19 chr19_48564482     ZHar    C    T        0      0        2 
  19 chr19_48564482   Sample    C    T        0      0        2 
  19 chr19_48566607     AAsi    T    C        0      0        2 
  19 chr19_48566607     AKia    T    C        0      0        2 
  19 chr19_48566607     AOna    T    C        0      0        2 
  19 chr19_48566607     ASom    T    C        0      0        2 
  19 chr19_48566607     HCab    T    C        0      0        2 
  19 chr19_48566607     HPrz    T    C      0.5      1        2 
  19 chr19_48566607     ZBoe    T    C        0      0        2 
  19 chr19_48566607     ZGre    T    C        0      0        2 
  19 chr19_48566607     ZHar    T    C        0      0        2 
  19 chr19_48566607   Sample    T    C        0      0        2 
  19 chr19_48569099     AAsi    T    C        0      0        2 
  19 chr19_48569099     AKia    T    C      0.5      1        2 
  19 chr19_48569099     AOna    T    C        0      0        2 
  19 chr19_48569099     ASom    T    C        0      0        2 
  19 chr19_48569099     HCab    T    C        0      0        2 
  19 chr19_48569099     HPrz    T    C        0      0        2 
  19 chr19_48569099     ZBoe    T    C        0      0        2 
  19 chr19_48569099     ZGre    T    C        0      0        2 
  19 chr19_48569099     ZHar    T    C        0      0        2 
  19 chr19_48569099   Sample    T    C        0      0        2 
  19 chr19_48570864     AAsi    A    G        0      0        2 
  19 chr19_48570864     AKia    A    G        0      0        2 
  19 chr19_48570864     AOna    A    G        0      0        2 
  19 chr19_48570864     ASom    A    G        0      0        2 
  19 chr19_48570864     HCab    A    G        0      0        2 
  19 chr19_48570864     HPrz    A    G        0      0        2 
  19 chr19_48570864     ZBoe    A    G        0      0        2 
  19 chr19_48570864     ZGre    A    G        1      2        2 
  19 chr19_48570864     ZHar    A    G        0      0        2 
  19 chr19_48570864   Sample    A    G        0      0        2 
  19 chr19_48572394     AAsi    C    T        0      0        2 
  19 chr19_48572394     AKia    C    T        1      2        2 
  19 chr19_48572394     AOna    C    T      0.5      1        2 
  19 chr19_48572394     ASom    C    T      0.5      1        2 
  19 chr19_48572394     HCab    C    T        0      0        2 
  19 chr19_48572394     HPrz    C    T        0      0        2 
  19 chr19_48572394     ZBoe    C    T        0      0        2 
  19 chr19_48572394     ZGre    C    T        0      0        2 
  19 chr19_48572394     ZHar    C    T        0      0        2 
  19 chr19_48572394   Sample    C    T        0      0        2 
  19 chr19_48581402     AAsi    C    G        0      0        2 
  19 chr19_48581402     AKia    C    G        0      0        2 
  19 chr19_48581402     AOna    C    G        0      0        2 
  19 chr19_48581402     ASom    C    G        0      0        2 
  19 chr19_48581402     HCab    C    G        0      0        2 
  19 chr19_48581402     HPrz    C    G        0      0        2 
  19 chr19_48581402     ZBoe    C    G      0.5      1        2 
  19 chr19_48581402     ZGre    C    G        0      0        2 
  19 chr19_48581402     ZHar    C    G        0      0        2 
  19 chr19_48581402   Sample    C    G        0      0        2 
  19 chr19_48582865     AAsi    A    G        0      0        2 
  19 chr19_48582865     AKia    A    G      0.5      1        2 
  19 chr19_48582865     AOna    A    G      0.5      1        2 
  19 chr19_48582865     ASom    A    G        0      0        2 
  19 chr19_48582865     HCab    A    G        0      0        2 
  19 chr19_48582865     HPrz    A    G        0      0        2 
  19 chr19_48582865     ZBoe    A    G        0      0        2 
  19 chr19_48582865     ZGre    A    G        0      0        2 
  19 chr19_48582865     ZHar    A    G        0      0        2 
  19 chr19_48582865   Sample    A    G        0      0        2 
  19 chr19_48587500     AAsi    G    A        0      0        2 
  19 chr19_48587500     AKia    G    A        0      0        2 
  19 chr19_48587500     AOna    G    A        0      0        2 
  19 chr19_48587500     ASom    G    A        0      0        2 
  19 chr19_48587500     HCab    G    A        0      0        2 
  19 chr19_48587500     HPrz    G    A        0      0        2 
  19 chr19_48587500     ZBoe    G    A      0.5      1        2 
  19 chr19_48587500     ZGre    G    A        0      0        2 
  19 chr19_48587500     ZHar    G    A        0      0        2 
  19 chr19_48587500   Sample    G    A        0      0        2 
  19 chr19_48593574     AAsi    A    G        0      0        2 
  19 chr19_48593574     AKia    A    G        0      0        2 
  19 chr19_48593574     AOna    A    G      0.5      1        2 
  19 chr19_48593574     ASom    A    G        0      0        2 
  19 chr19_48593574     HCab    A    G        0      0        2 
  19 chr19_48593574     HPrz    A    G        0      0        2 
  19 chr19_48593574     ZBoe    A    G        0      0        2 
  19 chr19_48593574     ZGre    A    G        0      0        2 
  19 chr19_48593574     ZHar    A    G        0      0        2 
  19 chr19_48593574   Sample    A    G        0      0        2 
  19 chr19_48598521     AAsi    G    C        0      0        2 
  19 chr19_48598521     AKia    G    C        1      2        2 
  19 chr19_48598521     AOna    G    C      0.5      1        2 
  19 chr19_48598521     ASom    G    C        0      0        2 
  19 chr19_48598521     HCab    G    C        0      0        2 
  19 chr19_48598521     HPrz    G    C        0      0        2 
  19 chr19_48598521     ZBoe    G    C        1      2        2 
  19 chr19_48598521     ZGre    G    C        0      0        2 
  19 chr19_48598521     ZHar    G    C        1      2        2 
  19 chr19_48598521   Sample    G    C        0      0        2 
  19 chr19_48602218     AAsi    C    T        0      0        2 
  19 chr19_48602218     AKia    C    T        0      0        2 
  19 chr19_48602218     AOna    C    T        0      0        2 
  19 chr19_48602218     ASom    C    T        0      0        2 
  19 chr19_48602218     HCab    C    T        1      2        2 
  19 chr19_48602218     HPrz    C    T        1      2        2 
  19 chr19_48602218     ZBoe    C    T        0      0        2 
  19 chr19_48602218     ZGre    C    T        0      0        2 
  19 chr19_48602218     ZHar    C    T        0      0        2 
  19 chr19_48602218   Sample    C    T        0      0        2 
  19 chr19_48608348     AAsi    G    A        0      0        2 
  19 chr19_48608348     AKia    G    A        0      0        2 
  19 chr19_48608348     AOna    G    A        0      0        2 
  19 chr19_48608348     ASom    G    A        0      0        2 
  19 chr19_48608348     HCab    G    A        0      0        2 
  19 chr19_48608348     HPrz    G    A        0      0        2 
  19 chr19_48608348     ZBoe    G    A        0      0        2 
  19 chr19_48608348     ZGre    G    A        0      0        2 
  19 chr19_48608348     ZHar    G    A        1      2        2 
  19 chr19_48608348   Sample    G    A        0      0        2 
  19 chr19_48613641     AAsi    A    G        0      0        2 
  19 chr19_48613641     AKia    A    G        0      0        2 
  19 chr19_48613641     AOna    A    G      0.5      1        2 
  19 chr19_48613641     ASom    A    G        0      0        2 
  19 chr19_48613641     HCab    A    G        0      0        2 
  19 chr19_48613641     HPrz    A    G        0      0        2 
  19 chr19_48613641     ZBoe    A    G        0      0        2 
  19 chr19_48613641     ZGre    A    G        0      0        2 
  19 chr19_48613641     ZHar    A    G        0      0        2 
  19 chr19_48613641   Sample    A    G        0      0        2 
  19 chr19_48617575     AAsi    T    A        0      0        2 
  19 chr19_48617575     AKia    T    A        0      0        2 
  19 chr19_48617575     AOna    T    A      0.5      1        2 
  19 chr19_48617575     ASom    T    A        0      0        2 
  19 chr19_48617575     HCab    T    A        0      0        2 
  19 chr19_48617575     HPrz    T    A        0      0        2 
  19 chr19_48617575     ZBoe    T    A        0      0        2 
  19 chr19_48617575     ZGre    T    A        0      0        2 
  19 chr19_48617575     ZHar    T    A        0      0        2 
  19 chr19_48617575   Sample    T    A        0      0        2 
  19 chr19_48621655     AAsi    G    A        1      2        2 
  19 chr19_48621655     AKia    G    A        0      0        2 
  19 chr19_48621655     AOna    G    A        0      0        2 
  19 chr19_48621655     ASom    G    A        1      2        2 
  19 chr19_48621655     HCab    G    A        0      0        2 
  19 chr19_48621655     HPrz    G    A        0      0        2 
  19 chr19_48621655     ZBoe    G    A        0      0        2 
  19 chr19_48621655     ZGre    G    A        0      0        2 
  19 chr19_48621655     ZHar    G    A        0      0        2 
  19 chr19_48621655   Sample    G    A        1      2        2 
  19 chr19_48626064     AAsi    G    A        0      0        2 
  19 chr19_48626064     AKia    G    A        0      0        2 
  19 chr19_48626064     AOna    G    A        0      0        2 
  19 chr19_48626064     ASom    G    A        0      0        2 
  19 chr19_48626064     HCab    G    A        1      2        2 
  19 chr19_48626064     HPrz    G    A        1      2        2 
  19 chr19_48626064     ZBoe    G    A        0      0        2 
  19 chr19_48626064     ZGre    G    A        0      0        2 
  19 chr19_48626064     ZHar    G    A        0      0        2 
  19 chr19_48626064   Sample    G    A        0      0        2 
  19 chr19_48630191     AAsi    A    G        0      0        2 
  19 chr19_48630191     AKia    A    G        0      0        2 
  19 chr19_48630191     AOna    A    G        0      0        2 
  19 chr19_48630191     ASom    A    G        0      0        2 
  19 chr19_48630191     HCab    A    G        0      0        2 
  19 chr19_48630191     HPrz    A    G        0      0        2 
  19 chr19_48630191     ZBoe    A    G        0      0        2 
  19 chr19_48630191     ZGre    A    G        0      0        2 
  19 chr19_48630191     ZHar    A    G        1      2        2 
  19 chr19_48630191   Sample    A    G        0      0        2 
  19 chr19_48631858     AAsi    T    C      0.5      1        2 
  19 chr19_48631858     AKia    T    C        0      0        2 
  19 chr19_48631858     AOna    T    C        0      0        2 
  19 chr19_48631858     ASom    T    C        0      0        2 
  19 chr19_48631858     HCab    T    C        0      0        2 
  19 chr19_48631858     HPrz    T    C        0      0        2 
  19 chr19_48631858     ZBoe    T    C        0      0        2 
  19 chr19_48631858     ZGre    T    C        0      0        2 
  19 chr19_48631858     ZHar    T    C        0      0        2 
  19 chr19_48631858   Sample    T    C        0      0        2 
  19 chr19_48637412     AAsi    C    A        0      0        2 
  19 chr19_48637412     AKia    C    A        0      0        2 
  19 chr19_48637412     AOna    C    A        0      0        2 
  19 chr19_48637412     ASom    C    A      0.5      1        2 
  19 chr19_48637412     HCab    C    A        0      0        2 
  19 chr19_48637412     HPrz    C    A        0      0        2 
  19 chr19_48637412     ZBoe    C    A        0      0        2 
  19 chr19_48637412     ZGre    C    A        0      0        2 
  19 chr19_48637412     ZHar    C    A        0      0        2 
  19 chr19_48637412   Sample    C    A        0      0        2 
  19 chr19_48638251     AAsi    A    T        0      0        2 
  19 chr19_48638251     AKia    A    T        1      2        2 
  19 chr19_48638251     AOna    A    T        1      2        2 
  19 chr19_48638251     ASom    A    T        0      0        2 
  19 chr19_48638251     HCab    A    T        0      0        2 
  19 chr19_48638251     HPrz    A    T        0      0        2 
  19 chr19_48638251     ZBoe    A    T        0      0        2 
  19 chr19_48638251     ZGre    A    T        0      0        2 
  19 chr19_48638251     ZHar    A    T        0      0        2 
  19 chr19_48638251   Sample    A    T        0      0        2 
  19 chr19_48638577     AAsi    C    T        0      0        2 
  19 chr19_48638577     AKia    C    T        1      2        2 
  19 chr19_48638577     AOna    C    T        1      2        2 
  19 chr19_48638577     ASom    C    T        0      0        2 
  19 chr19_48638577     HCab    C    T        0      0        2 
  19 chr19_48638577     HPrz    C    T        0      0        2 
  19 chr19_48638577     ZBoe    C    T        0      0        2 
  19 chr19_48638577     ZGre    C    T        0      0        2 
  19 chr19_48638577     ZHar    C    T        0      0        2 
  19 chr19_48638577   Sample    C    T        0      0        2 
  19 chr19_48643928     AAsi    G    C        0      0        2 
  19 chr19_48643928     AKia    G    C        0      0        2 
  19 chr19_48643928     AOna    G    C        0      0        2 
  19 chr19_48643928     ASom    G    C        0      0        2 
  19 chr19_48643928     HCab    G    C        0      0        2 
  19 chr19_48643928     HPrz    G    C        0      0        2 
  19 chr19_48643928     ZBoe    G    C        0      0        2 
  19 chr19_48643928     ZGre    G    C        0      0        2 
  19 chr19_48643928     ZHar    G    C        1      2        2 
  19 chr19_48643928   Sample    G    C        0      0        2 
  19 chr19_48645891     AAsi    C    G        0      0        2 
  19 chr19_48645891     AKia    C    G        0      0        2 
  19 chr19_48645891     AOna    C    G        0      0        2 
  19 chr19_48645891     ASom    C    G        0      0        2 
  19 chr19_48645891     HCab    C    G        0      0        2 
  19 chr19_48645891     HPrz    C    G        0      0        2 
  19 chr19_48645891     ZBoe    C    G        0      0        2 
  19 chr19_48645891     ZGre    C    G      0.5      1        2 
  19 chr19_48645891     ZHar    C    G        1      2        2 
  19 chr19_48645891   Sample    C    G        0      0        2 
  19 chr19_48647075     AAsi    C    T        0      0        2 
  19 chr19_48647075     AKia    C    T        0      0        2 
  19 chr19_48647075     AOna    C    T        0      0        2 
  19 chr19_48647075     ASom    C    T        0      0        2 
  19 chr19_48647075     HCab    C    T        0      0        2 
  19 chr19_48647075     HPrz    C    T        0      0        2 
  19 chr19_48647075     ZBoe    C    T      0.5      1        2 
  19 chr19_48647075     ZGre    C    T        0      0        2 
  19 chr19_48647075     ZHar    C    T        0      0        2 
  19 chr19_48647075   Sample    C    T        0      0        2 
  19 chr19_48651095     AAsi    A    G        0      0        2 
  19 chr19_48651095     AKia    A    G        0      0        2 
  19 chr19_48651095     AOna    A    G        0      0        2 
  19 chr19_48651095     ASom    A    G        0      0        2 
  19 chr19_48651095     HCab    A    G        0      0        2 
  19 chr19_48651095     HPrz    A    G      0.5      1        2 
  19 chr19_48651095     ZBoe    A    G        0      0        2 
  19 chr19_48651095     ZGre    A    G        0      0        2 
  19 chr19_48651095     ZHar    A    G        0      0        2 
  19 chr19_48651095   Sample    A    G        0      0        2 
  19 chr19_48651171     AAsi    T    C        0      0        2 
  19 chr19_48651171     AKia    T    C        0      0        2 
  19 chr19_48651171     AOna    T    C        0      0        2 
  19 chr19_48651171     ASom    T    C        0      0        2 
  19 chr19_48651171     HCab    T    C        0      0        2 
  19 chr19_48651171     HPrz    T    C      0.5      1        2 
  19 chr19_48651171     ZBoe    T    C        0      0        2 
  19 chr19_48651171     ZGre    T    C        0      0        2 
  19 chr19_48651171     ZHar    T    C        0      0        2 
  19 chr19_48651171   Sample    T    C        0      0        2 
  19 chr19_48656311     AAsi    C    T        0      0        2 
  19 chr19_48656311     AKia    C    T        0      0        2 
  19 chr19_48656311     AOna    C    T        0      0        2 
  19 chr19_48656311     ASom    C    T        0      0        2 
  19 chr19_48656311     HCab    C    T        0      0        2 
  19 chr19_48656311     HPrz    C    T        0      0        2 
  19 chr19_48656311     ZBoe    C    T        1      2        2 
  19 chr19_48656311     ZGre    C    T        0      0        2 
  19 chr19_48656311     ZHar    C    T        0      0        2 
  19 chr19_48656311   Sample    C    T        0      0        2 
  19 chr19_48659640     AAsi    C    G        0      0        2 
  19 chr19_48659640     AKia    C    G        0      0        2 
  19 chr19_48659640     AOna    C    G        0      0        2 
  19 chr19_48659640     ASom    C    G        0      0        2 
  19 chr19_48659640     HCab    C    G      0.5      1        2 
  19 chr19_48659640     HPrz    C    G        0      0        2 
  19 chr19_48659640     ZBoe    C    G        0      0        2 
  19 chr19_48659640     ZGre    C    G        0      0        2 
  19 chr19_48659640     ZHar    C    G        0      0        2 
  19 chr19_48659640   Sample    C    G        0      0        2 
  19 chr19_48661590     AAsi    A    G        0      0        2 
  19 chr19_48661590     AKia    A    G        1      2        2 
  19 chr19_48661590     AOna    A    G        0      0        2 
  19 chr19_48661590     ASom    A    G        0      0        2 
  19 chr19_48661590     HCab    A    G        0      0        2 
  19 chr19_48661590     HPrz    A    G        0      0        2 
  19 chr19_48661590     ZBoe    A    G        0      0        2 
  19 chr19_48661590     ZGre    A    G        0      0        2 
  19 chr19_48661590     ZHar    A    G        0      0        2 
  19 chr19_48661590   Sample    A    G        0      0        2 
  19 chr19_48694493     AAsi    G    A        0      0        2 
  19 chr19_48694493     AKia    G    A        0      0        2 
  19 chr19_48694493     AOna    G    A        0      0        2 
  19 chr19_48694493     ASom    G    A        0      0        2 
  19 chr19_48694493     HCab    G    A        0      0        2 
  19 chr19_48694493     HPrz    G    A        0      0        2 
  19 chr19_48694493     ZBoe    G    A      0.5      1        2 
  19 chr19_48694493     ZGre    G    A        0      0        2 
  19 chr19_48694493     ZHar    G    A        0      0        2 
  19 chr19_48694493   Sample    G    A        0      0        2 
  19 chr19_48701223     AAsi    G    A        0      0        2 
  19 chr19_48701223     AKia    G    A        0      0        2 
  19 chr19_48701223     AOna    G    A        0      0        2 
  19 chr19_48701223     ASom    G    A        0      0        2 
  19 chr19_48701223     HCab    G    A        0      0        2 
  19 chr19_48701223     HPrz    G    A        0      0        2 
  19 chr19_48701223     ZBoe    G    A        0      0        2 
  19 chr19_48701223     ZGre    G    A      0.5      1        2 
  19 chr19_48701223     ZHar    G    A        0      0        2 
  19 chr19_48701223   Sample    G    A        0      0        2 
  19 chr19_48701598     AAsi    T    C        0      0        2 
  19 chr19_48701598     AKia    T    C        0      0        2 
  19 chr19_48701598     AOna    T    C        0      0        2 
  19 chr19_48701598     ASom    T    C        0      0        2 
  19 chr19_48701598     HCab    T    C      0.5      1        2 
  19 chr19_48701598     HPrz    T    C      0.5      1        2 
  19 chr19_48701598     ZBoe    T    C        0      0        2 
  19 chr19_48701598     ZGre    T    C        0      0        2 
  19 chr19_48701598     ZHar    T    C        1      2        2 
  19 chr19_48701598   Sample    T    C        0      0        2 
  19 chr19_48703528     AAsi    A    G      0.5      1        2 
  19 chr19_48703528     AKia    A    G        0      0        2 
  19 chr19_48703528     AOna    A    G        0      0        2 
  19 chr19_48703528     ASom    A    G        0      0        2 
  19 chr19_48703528     HCab    A    G        0      0        2 
  19 chr19_48703528     HPrz    A    G        0      0        2 
  19 chr19_48703528     ZBoe    A    G        0      0        2 
  19 chr19_48703528     ZGre    A    G        0      0        2 
  19 chr19_48703528     ZHar    A    G        0      0        2 
  19 chr19_48703528   Sample    A    G        0      0        2 
  19 chr19_48705205     AAsi    A    G        0      0        2 
  19 chr19_48705205     AKia    A    G        0      0        2 
  19 chr19_48705205     AOna    A    G      0.5      1        2 
  19 chr19_48705205     ASom    A    G        0      0        2 
  19 chr19_48705205     HCab    A    G        0      0        2 
  19 chr19_48705205     HPrz    A    G        0      0        2 
  19 chr19_48705205     ZBoe    A    G        0      0        2 
  19 chr19_48705205     ZGre    A    G        0      0        2 
  19 chr19_48705205     ZHar    A    G        0      0        2 
  19 chr19_48705205   Sample    A    G        0      0        2 
  19 chr19_48706108     AAsi    C    T        0      0        2 
  19 chr19_48706108     AKia    C    T        0      0        2 
  19 chr19_48706108     AOna    C    T        0      0        2 
  19 chr19_48706108     ASom    C    T        0      0        2 
  19 chr19_48706108     HCab    C    T        1      2        2 
  19 chr19_48706108     HPrz    C    T        1      2        2 
  19 chr19_48706108     ZBoe    C    T        0      0        2 
  19 chr19_48706108     ZGre    C    T        0      0        2 
  19 chr19_48706108     ZHar    C    T        0      0        2 
  19 chr19_48706108   Sample    C    T        0      0        2 
  19 chr19_48710258     AAsi    T    A        0      0        2 
  19 chr19_48710258     AKia    T    A        0      0        2 
  19 chr19_48710258     AOna    T    A        0      0        2 
  19 chr19_48710258     ASom    T    A        0      0        2 
  19 chr19_48710258     HCab    T    A      0.5      1        2 
  19 chr19_48710258     HPrz    T    A        0      0        2 
  19 chr19_48710258     ZBoe    T    A        0      0        2 
  19 chr19_48710258     ZGre    T    A        0      0        2 
  19 chr19_48710258     ZHar    T    A        0      0        2 
  19 chr19_48710258   Sample    T    A        0      0        2 
  19 chr19_48715478     AAsi    C    G        0      0        2 
  19 chr19_48715478     AKia    C    G        0      0        2 
  19 chr19_48715478     AOna    C    G        0      0        2 
  19 chr19_48715478     ASom    C    G        0      0        2 
  19 chr19_48715478     HCab    C    G        0      0        2 
  19 chr19_48715478     HPrz    C    G        0      0        2 
  19 chr19_48715478     ZBoe    C    G        0      0        2 
  19 chr19_48715478     ZGre    C    G      0.5      1        2 
  19 chr19_48715478     ZHar    C    G        0      0        2 
  19 chr19_48715478   Sample    C    G        0      0        2 
  19 chr19_48716936     AAsi    A    G        0      0        2 
  19 chr19_48716936     AKia    A    G        0      0        2 
  19 chr19_48716936     AOna    A    G        0      0        2 
  19 chr19_48716936     ASom    A    G        0      0        2 
  19 chr19_48716936     HCab    A    G        0      0        2 
  19 chr19_48716936     HPrz    A    G        0      0        2 
  19 chr19_48716936     ZBoe    A    G        0      0        2 
  19 chr19_48716936     ZGre    A    G      0.5      1        2 
  19 chr19_48716936     ZHar    A    G        0      0        2 
  19 chr19_48716936   Sample    A    G        0      0        2 
  19 chr19_48718845     AAsi    T    A        0      0        2 
  19 chr19_48718845     AKia    T    A        0      0        2 
  19 chr19_48718845     AOna    T    A        0      0        2 
  19 chr19_48718845     ASom    T    A        0      0        2 
  19 chr19_48718845     HCab    T    A        0      0        2 
  19 chr19_48718845     HPrz    T    A        0      0        2 
  19 chr19_48718845     ZBoe    T    A      0.5      1        2 
  19 chr19_48718845     ZGre    T    A        0      0        2 
  19 chr19_48718845     ZHar    T    A        0      0        2 
  19 chr19_48718845   Sample    T    A        0      0        2 
  19 chr19_48722747     AAsi    A    G        0      0        2 
  19 chr19_48722747     AKia    A    G        0      0        2 
  19 chr19_48722747     AOna    A    G        0      0        2 
  19 chr19_48722747     ASom    A    G        0      0        2 
  19 chr19_48722747     HCab    A    G      0.5      1        2 
  19 chr19_48722747     HPrz    A    G        0      0        2 
  19 chr19_48722747     ZBoe    A    G        0      0        2 
  19 chr19_48722747     ZGre    A    G        0      0        2 
  19 chr19_48722747     ZHar    A    G        0      0        2 
  19 chr19_48722747   Sample    A    G        0      0        2 
  19 chr19_48726927     AAsi    G    T        0      0        2 
  19 chr19_48726927     AKia    G    T        0      0        2 
  19 chr19_48726927     AOna    G    T        0      0        2 
  19 chr19_48726927     ASom    G    T        0      0        2 
  19 chr19_48726927     HCab    G    T        0      0        2 
  19 chr19_48726927     HPrz    G    T        0      0        2 
  19 chr19_48726927     ZBoe    G    T        0      0        2 
  19 chr19_48726927     ZGre    G    T        0      0        2 
  19 chr19_48726927     ZHar    G    T      0.5      1        2 
  19 chr19_48726927   Sample    G    T        0      0        2 
  19 chr19_48727954     AAsi    A    G        0      0        2 
  19 chr19_48727954     AKia    A    G        0      0        2 
  19 chr19_48727954     AOna    A    G        0      0        2 
  19 chr19_48727954     ASom    A    G        0      0        2 
  19 chr19_48727954     HCab    A    G        1      2        2 
  19 chr19_48727954     HPrz    A    G        1      2        2 
  19 chr19_48727954     ZBoe    A    G        0      0        2 
  19 chr19_48727954     ZGre    A    G        0      0        2 
  19 chr19_48727954     ZHar    A    G        0      0        2 
  19 chr19_48727954   Sample    A    G        0      0        2 
  19 chr19_48728181     AAsi    C    T        0      0        2 
  19 chr19_48728181     AKia    C    T        0      0        2 
  19 chr19_48728181     AOna    C    T        0      0        2 
  19 chr19_48728181     ASom    C    T        0      0        2 
  19 chr19_48728181     HCab    C    T        1      2        2 
  19 chr19_48728181     HPrz    C    T        1      2        2 
  19 chr19_48728181     ZBoe    C    T        0      0        2 
  19 chr19_48728181     ZGre    C    T        0      0        2 
  19 chr19_48728181     ZHar    C    T        0      0        2 
  19 chr19_48728181   Sample    C    T        0      0        2 
  19 chr19_48730438     AAsi    T    G        1      2        2 
  19 chr19_48730438     AKia    T    G        0      0        2 
  19 chr19_48730438     AOna    T    G        0      0        2 
  19 chr19_48730438     ASom    T    G        1      2        2 
  19 chr19_48730438     HCab    T    G        0      0        2 
  19 chr19_48730438     HPrz    T    G        0      0        2 
  19 chr19_48730438     ZBoe    T    G        0      0        2 
  19 chr19_48730438     ZGre    T    G        0      0        2 
  19 chr19_48730438     ZHar    T    G        0      0        2 
  19 chr19_48730438   Sample    T    G        1      2        2 
  19 chr19_48731562     AAsi    A    G        0      0        2 
  19 chr19_48731562     AKia    A    G        0      0        2 
  19 chr19_48731562     AOna    A    G      0.5      1        2 
  19 chr19_48731562     ASom    A    G        0      0        2 
  19 chr19_48731562     HCab    A    G        0      0        2 
  19 chr19_48731562     HPrz    A    G        0      0        2 
  19 chr19_48731562     ZBoe    A    G        0      0        2 
  19 chr19_48731562     ZGre    A    G        0      0        2 
  19 chr19_48731562     ZHar    A    G        0      0        2 
  19 chr19_48731562   Sample    A    G        0      0        2 
  19 chr19_48733788     AAsi    C    G        0      0        2 
  19 chr19_48733788     AKia    C    G        0      0        2 
  19 chr19_48733788     AOna    C    G        0      0        2 
  19 chr19_48733788     ASom    C    G        0      0        2 
  19 chr19_48733788     HCab    C    G        1      2        2 
  19 chr19_48733788     HPrz    C    G        1      2        2 
  19 chr19_48733788     ZBoe    C    G        0      0        2 
  19 chr19_48733788     ZGre    C    G        0      0        2 
  19 chr19_48733788     ZHar    C    G        0      0        2 
  19 chr19_48733788   Sample    C    G        0      0        2 
  19 chr19_48736794     AAsi    G    A        0      0        2 
  19 chr19_48736794     AKia    G    A        0      0        2 
  19 chr19_48736794     AOna    G    A        0      0        2 
  19 chr19_48736794     ASom    G    A        0      0        2 
  19 chr19_48736794     HCab    G    A        1      2        2 
  19 chr19_48736794     HPrz    G    A        1      2        2 
  19 chr19_48736794     ZBoe    G    A        0      0        2 
  19 chr19_48736794     ZGre    G    A        0      0        2 
  19 chr19_48736794     ZHar    G    A        0      0        2 
  19 chr19_48736794   Sample    G    A        0      0        2 
  19 chr19_48737533     AAsi    A    G        0      0        2 
  19 chr19_48737533     AKia    A    G        0      0        2 
  19 chr19_48737533     AOna    A    G        0      0        2 
  19 chr19_48737533     ASom    A    G        0      0        2 
  19 chr19_48737533     HCab    A    G        0      0        2 
  19 chr19_48737533     HPrz    A    G        0      0        2 
  19 chr19_48737533     ZBoe    A    G      0.5      1        2 
  19 chr19_48737533     ZGre    A    G        0      0        2 
  19 chr19_48737533     ZHar    A    G        0      0        2 
  19 chr19_48737533   Sample    A    G        0      0        2 
  19 chr19_48749081     AAsi    A    T        0      0        2 
  19 chr19_48749081     AKia    A    T        0      0        2 
  19 chr19_48749081     AOna    A    T        0      0        2 
  19 chr19_48749081     ASom    A    T        0      0        2 
  19 chr19_48749081     HCab    A    T        0      0        2 
  19 chr19_48749081     HPrz    A    T        0      0        2 
  19 chr19_48749081     ZBoe    A    T        0      0        2 
  19 chr19_48749081     ZGre    A    T        0      0        2 
  19 chr19_48749081     ZHar    A    T      0.5      1        2 
  19 chr19_48749081   Sample    A    T        0      0        2 
  19 chr19_48751558     AAsi    A    G        0      0        2 
  19 chr19_48751558     AKia    A    G        0      0        2 
  19 chr19_48751558     AOna    A    G        0      0        2 
  19 chr19_48751558     ASom    A    G        0      0        2 
  19 chr19_48751558     HCab    A    G      0.5      1        2 
  19 chr19_48751558     HPrz    A    G        0      0        2 
  19 chr19_48751558     ZBoe    A    G        0      0        2 
  19 chr19_48751558     ZGre    A    G        0      0        2 
  19 chr19_48751558     ZHar    A    G        0      0        2 
  19 chr19_48751558   Sample    A    G        0      0        2 
  19 chr19_48751965     AAsi    G    C        0      0        2 
  19 chr19_48751965     AKia    G    C        0      0        2 
  19 chr19_48751965     AOna    G    C        0      0        2 
  19 chr19_48751965     ASom    G    C        0      0        2 
  19 chr19_48751965     HCab    G    C      0.5      1        2 
  19 chr19_48751965     HPrz    G    C        0      0        2 
  19 chr19_48751965     ZBoe    G    C        0      0        2 
  19 chr19_48751965     ZGre    G    C        0      0        2 
  19 chr19_48751965     ZHar    G    C        0      0        2 
  19 chr19_48751965   Sample    G    C        0      0        2 
  19 chr19_48756131     AAsi    A    T        0      0        2 
  19 chr19_48756131     AKia    A    T        0      0        2 
  19 chr19_48756131     AOna    A    T        0      0        2 
  19 chr19_48756131     ASom    A    T        0      0        2 
  19 chr19_48756131     HCab    A    T        0      0        2 
  19 chr19_48756131     HPrz    A    T        0      0        2 
  19 chr19_48756131     ZBoe    A    T      0.5      1        2 
  19 chr19_48756131     ZGre    A    T        0      0        2 
  19 chr19_48756131     ZHar    A    T        0      0        2 
  19 chr19_48756131   Sample    A    T        0      0        2 
  19 chr19_48757700     AAsi    C    A      0.5      1        2 
  19 chr19_48757700     AKia    C    A        0      0        2 
  19 chr19_48757700     AOna    C    A        0      0        2 
  19 chr19_48757700     ASom    C    A        0      0        2 
  19 chr19_48757700     HCab    C    A        0      0        2 
  19 chr19_48757700     HPrz    C    A        0      0        2 
  19 chr19_48757700     ZBoe    C    A        0      0        2 
  19 chr19_48757700     ZGre    C    A        0      0        2 
  19 chr19_48757700     ZHar    C    A        0      0        2 
  19 chr19_48757700   Sample    C    A        1      2        2 
  19 chr19_48764105     AAsi    G    A        0      0        2 
  19 chr19_48764105     AKia    G    A      0.5      1        2 
  19 chr19_48764105     AOna    G    A        0      0        2 
  19 chr19_48764105     ASom    G    A        0      0        2 
  19 chr19_48764105     HCab    G    A        0      0        2 
  19 chr19_48764105     HPrz    G    A        0      0        2 
  19 chr19_48764105     ZBoe    G    A        0      0        2 
  19 chr19_48764105     ZGre    G    A        0      0        2 
  19 chr19_48764105     ZHar    G    A        0      0        2 
  19 chr19_48764105   Sample    G    A        0      0        2 
  19 chr19_48764546     AAsi    G    T      0.5      1        2 
  19 chr19_48764546     AKia    G    T        0      0        2 
  19 chr19_48764546     AOna    G    T        0      0        2 
  19 chr19_48764546     ASom    G    T        0      0        2 
  19 chr19_48764546     HCab    G    T        0      0        2 
  19 chr19_48764546     HPrz    G    T        0      0        2 
  19 chr19_48764546     ZBoe    G    T        0      0        2 
  19 chr19_48764546     ZGre    G    T        0      0        2 
  19 chr19_48764546     ZHar    G    T        0      0        2 
  19 chr19_48764546   Sample    G    T        0      0        2 
  19 chr19_48766798     AAsi    G    A        0      0        2 
  19 chr19_48766798     AKia    G    A        0      0        2 
  19 chr19_48766798     AOna    G    A        0      0        2 
  19 chr19_48766798     ASom    G    A        0      0        2 
  19 chr19_48766798     HCab    G    A        0      0        2 
  19 chr19_48766798     HPrz    G    A        0      0        2 
  19 chr19_48766798     ZBoe    G    A        0      0        2 
  19 chr19_48766798     ZGre    G    A        1      2        2 
  19 chr19_48766798     ZHar    G    A        0      0        2 
  19 chr19_48766798   Sample    G    A        0      0        2 
  19 chr19_48768590     AAsi    G    A        1      2        2 
  19 chr19_48768590     AKia    G    A        0      0        2 
  19 chr19_48768590     AOna    G    A        0      0        2 
  19 chr19_48768590     ASom    G    A        1      2        2 
  19 chr19_48768590     HCab    G    A        0      0        2 
  19 chr19_48768590     HPrz    G    A        0      0        2 
  19 chr19_48768590     ZBoe    G    A        0      0        2 
  19 chr19_48768590     ZGre    G    A        0      0        2 
  19 chr19_48768590     ZHar    G    A        0      0        2 
  19 chr19_48768590   Sample    G    A        1      2        2 
  19 chr19_48773379     AAsi    A    G        0      0        2 
  19 chr19_48773379     AKia    A    G        0      0        2 
  19 chr19_48773379     AOna    A    G        0      0        2 
  19 chr19_48773379     ASom    A    G        0      0        2 
  19 chr19_48773379     HCab    A    G        0      0        2 
  19 chr19_48773379     HPrz    A    G        0      0        2 
  19 chr19_48773379     ZBoe    A    G        0      0        2 
  19 chr19_48773379     ZGre    A    G        0      0        2 
  19 chr19_48773379     ZHar    A    G      0.5      1        2 
  19 chr19_48773379   Sample    A    G        0      0        2 
  19 chr19_48782544     AAsi    A    G        0      0        2 
  19 chr19_48782544     AKia    A    G        1      2        2 
  19 chr19_48782544     AOna    A    G        1      2        2 
  19 chr19_48782544     ASom    A    G        0      0        2 
  19 chr19_48782544     HCab    A    G        0      0        2 
  19 chr19_48782544     HPrz    A    G        0      0        2 
  19 chr19_48782544     ZBoe    A    G        0      0        2 
  19 chr19_48782544     ZGre    A    G        1      2        2 
  19 chr19_48782544     ZHar    A    G        0      0        2 
  19 chr19_48782544   Sample    A    G        0      0        2 
  19 chr19_48787620     AAsi    G    A        0      0        2 
  19 chr19_48787620     AKia    G    A        0      0        2 
  19 chr19_48787620     AOna    G    A      0.5      1        2 
  19 chr19_48787620     ASom    G    A        0      0        2 
  19 chr19_48787620     HCab    G    A        0      0        2 
  19 chr19_48787620     HPrz    G    A        0      0        2 
  19 chr19_48787620     ZBoe    G    A        0      0        2 
  19 chr19_48787620     ZGre    G    A        0      0        2 
  19 chr19_48787620     ZHar    G    A        0      0        2 
  19 chr19_48787620   Sample    G    A        0      0        2 
  19 chr19_48791913     AAsi    T    C        0      0        2 
  19 chr19_48791913     AKia    T    C        0      0        2 
  19 chr19_48791913     AOna    T    C        0      0        2 
  19 chr19_48791913     ASom    T    C        0      0        2 
  19 chr19_48791913     HCab    T    C        1      2        2 
  19 chr19_48791913     HPrz    T    C        1      2        2 
  19 chr19_48791913     ZBoe    T    C        0      0        2 
  19 chr19_48791913     ZGre    T    C        0      0        2 
  19 chr19_48791913     ZHar    T    C        0      0        2 
  19 chr19_48791913   Sample    T    C        0      0        2 
  19 chr19_48799513     AAsi    C    T        0      0        2 
  19 chr19_48799513     AKia    C    T        0      0        2 
  19 chr19_48799513     AOna    C    T        0      0        2 
  19 chr19_48799513     ASom    C    T        0      0        2 
  19 chr19_48799513     HCab    C    T        1      2        2 
  19 chr19_48799513     HPrz    C    T        1      2        2 
  19 chr19_48799513     ZBoe    C    T        0      0        2 
  19 chr19_48799513     ZGre    C    T        0      0        2 
  19 chr19_48799513     ZHar    C    T        0      0        2 
  19 chr19_48799513   Sample    C    T        0      0        2 
  19 chr19_48800274     AAsi    T    C        0      0        2 
  19 chr19_48800274     AKia    T    C        0      0        2 
  19 chr19_48800274     AOna    T    C        0      0        2 
  19 chr19_48800274     ASom    T    C        0      0        2 
  19 chr19_48800274     HCab    T    C        0      0        2 
  19 chr19_48800274     HPrz    T    C      0.5      1        2 
  19 chr19_48800274     ZBoe    T    C        0      0        2 
  19 chr19_48800274     ZGre    T    C        0      0        2 
  19 chr19_48800274     ZHar    T    C        0      0        2 
  19 chr19_48800274   Sample    T    C        0      0        2 
  19 chr19_48803981     AAsi    C    T        0      0        2 
  19 chr19_48803981     AKia    C    T        0      0        2 
  19 chr19_48803981     AOna    C    T        0      0        2 
  19 chr19_48803981     ASom    C    T        0      0        2 
  19 chr19_48803981     HCab    C    T        0      0        2 
  19 chr19_48803981     HPrz    C    T        0      0        2 
  19 chr19_48803981     ZBoe    C    T      0.5      1        2 
  19 chr19_48803981     ZGre    C    T        0      0        2 
  19 chr19_48803981     ZHar    C    T        0      0        2 
  19 chr19_48803981   Sample    C    T        0      0        2 
  19 chr19_48809571     AAsi    C    T      0.5      1        2 
  19 chr19_48809571     AKia    C    T        0      0        2 
  19 chr19_48809571     AOna    C    T        0      0        2 
  19 chr19_48809571     ASom    C    T        0      0        2 
  19 chr19_48809571     HCab    C    T        0      0        2 
  19 chr19_48809571     HPrz    C    T        0      0        2 
  19 chr19_48809571     ZBoe    C    T        0      0        2 
  19 chr19_48809571     ZGre    C    T        0      0        2 
  19 chr19_48809571     ZHar    C    T        0      0        2 
  19 chr19_48809571   Sample    C    T        1      2        2 
  19 chr19_48809613     AAsi    G    C        0      0        2 
  19 chr19_48809613     AKia    G    C        0      0        2 
  19 chr19_48809613     AOna    G    C        0      0        2 
  19 chr19_48809613     ASom    G    C        0      0        2 
  19 chr19_48809613     HCab    G    C      0.5      1        2 
  19 chr19_48809613     HPrz    G    C        0      0        2 
  19 chr19_48809613     ZBoe    G    C        0      0        2 
  19 chr19_48809613     ZGre    G    C        0      0        2 
  19 chr19_48809613     ZHar    G    C        0      0        2 
  19 chr19_48809613   Sample    G    C        0      0        2 
  19 chr19_48810021     AAsi    C    G        0      0        2 
  19 chr19_48810021     AKia    C    G        0      0        2 
  19 chr19_48810021     AOna    C    G        0      0        2 
  19 chr19_48810021     ASom    C    G        0      0        2 
  19 chr19_48810021     HCab    C    G        0      0        2 
  19 chr19_48810021     HPrz    C    G        0      0        2 
  19 chr19_48810021     ZBoe    C    G        0      0        2 
  19 chr19_48810021     ZGre    C    G        0      0        2 
  19 chr19_48810021     ZHar    C    G      0.5      1        2 
  19 chr19_48810021   Sample    C    G        0      0        2 
  19 chr19_48816771     AAsi    G    A        0      0        2 
  19 chr19_48816771     AKia    G    A        0      0        2 
  19 chr19_48816771     AOna    G    A        0      0        2 
  19 chr19_48816771     ASom    G    A        0      0        2 
  19 chr19_48816771     HCab    G    A        1      2        2 
  19 chr19_48816771     HPrz    G    A        1      2        2 
  19 chr19_48816771     ZBoe    G    A        0      0        2 
  19 chr19_48816771     ZGre    G    A        0      0        2 
  19 chr19_48816771     ZHar    G    A        0      0        2 
  19 chr19_48816771   Sample    G    A        0      0        2 
  19 chr19_48822564     AAsi    C    G        0      0        2 
  19 chr19_48822564     AKia    C    G        0      0        2 
  19 chr19_48822564     AOna    C    G        0      0        2 
  19 chr19_48822564     ASom    C    G        0      0        2 
  19 chr19_48822564     HCab    C    G        1      2        2 
  19 chr19_48822564     HPrz    C    G      0.5      1        2 
  19 chr19_48822564     ZBoe    C    G        0      0        2 
  19 chr19_48822564     ZGre    C    G        0      0        2 
  19 chr19_48822564     ZHar    C    G        0      0        2 
  19 chr19_48822564   Sample    C    G        0      0        2 
  19 chr19_48825999     AAsi    T    C        0      0        2 
  19 chr19_48825999     AKia    T    C        0      0        2 
  19 chr19_48825999     AOna    T    C        0      0        2 
  19 chr19_48825999     ASom    T    C        0      0        2 
  19 chr19_48825999     HCab    T    C        0      0        2 
  19 chr19_48825999     HPrz    T    C      0.5      1        2 
  19 chr19_48825999     ZBoe    T    C        0      0        2 
  19 chr19_48825999     ZGre    T    C        0      0        2 
  19 chr19_48825999     ZHar    T    C        0      0        2 
  19 chr19_48825999   Sample    T    C        0      0        2 
  19 chr19_48826887     AAsi    T    A      0.5      1        2 
  19 chr19_48826887     AKia    T    A        0      0        2 
  19 chr19_48826887     AOna    T    A        0      0        2 
  19 chr19_48826887     ASom    T    A        0      0        2 
  19 chr19_48826887     HCab    T    A        0      0        2 
  19 chr19_48826887     HPrz    T    A        0      0        2 
  19 chr19_48826887     ZBoe    T    A        0      0        2 
  19 chr19_48826887     ZGre    T    A        0      0        2 
  19 chr19_48826887     ZHar    T    A        0      0        2 
  19 chr19_48826887   Sample    T    A        0      0        2 
  19 chr19_48829695     AAsi    T    C        0      0        2 
  19 chr19_48829695     AKia    T    C        0      0        2 
  19 chr19_48829695     AOna    T    C        0      0        2 
  19 chr19_48829695     ASom    T    C        0      0        2 
  19 chr19_48829695     HCab    T    C      0.5      1        2 
  19 chr19_48829695     HPrz    T    C      0.5      1        2 
  19 chr19_48829695     ZBoe    T    C        0      0        2 
  19 chr19_48829695     ZGre    T    C        0      0        2 
  19 chr19_48829695     ZHar    T    C        0      0        2 
  19 chr19_48829695   Sample    T    C        0      0        2 
  19 chr19_48833761     AAsi    T    C        0      0        2 
  19 chr19_48833761     AKia    T    C        0      0        2 
  19 chr19_48833761     AOna    T    C        0      0        2 
  19 chr19_48833761     ASom    T    C        0      0        2 
  19 chr19_48833761     HCab    T    C      0.5      1        2 
  19 chr19_48833761     HPrz    T    C        1      2        2 
  19 chr19_48833761     ZBoe    T    C        0      0        2 
  19 chr19_48833761     ZGre    T    C        0      0        2 
  19 chr19_48833761     ZHar    T    C        0      0        2 
  19 chr19_48833761   Sample    T    C        0      0        2 
  19 chr19_48834097     AAsi    G    A        0      0        2 
  19 chr19_48834097     AKia    G    A        0      0        2 
  19 chr19_48834097     AOna    G    A        0      0        2 
  19 chr19_48834097     ASom    G    A        0      0        2 
  19 chr19_48834097     HCab    G    A        1      2        2 
  19 chr19_48834097     HPrz    G    A        1      2        2 
  19 chr19_48834097     ZBoe    G    A        0      0        2 
  19 chr19_48834097     ZGre    G    A        0      0        2 
  19 chr19_48834097     ZHar    G    A        0      0        2 
  19 chr19_48834097   Sample    G    A        0      0        2 
  19 chr19_48841532     AAsi    A    G        0      0        2 
  19 chr19_48841532     AKia    A    G        0      0        2 
  19 chr19_48841532     AOna    A    G      0.5      1        2 
  19 chr19_48841532     ASom    A    G        0      0        2 
  19 chr19_48841532     HCab    A    G        0      0        2 
  19 chr19_48841532     HPrz    A    G        0      0        2 
  19 chr19_48841532     ZBoe    A    G        0      0        2 
  19 chr19_48841532     ZGre    A    G        0      0        2 
  19 chr19_48841532     ZHar    A    G        0      0        2 
  19 chr19_48841532   Sample    A    G        0      0        2 
  19 chr19_48842691     AAsi    G    A      0.5      1        2 
  19 chr19_48842691     AKia    G    A        0      0        2 
  19 chr19_48842691     AOna    G    A        0      0        2 
  19 chr19_48842691     ASom    G    A        0      0        2 
  19 chr19_48842691     HCab    G    A        0      0        2 
  19 chr19_48842691     HPrz    G    A        0      0        2 
  19 chr19_48842691     ZBoe    G    A        0      0        2 
  19 chr19_48842691     ZGre    G    A        0      0        2 
  19 chr19_48842691     ZHar    G    A        0      0        2 
  19 chr19_48842691   Sample    G    A        0      0        2 
  19 chr19_48848801     AAsi    A    C        0      0        2 
  19 chr19_48848801     AKia    A    C        0      0        2 
  19 chr19_48848801     AOna    A    C        0      0        2 
  19 chr19_48848801     ASom    A    C        0      0        2 
  19 chr19_48848801     HCab    A    C        0      0        2 
  19 chr19_48848801     HPrz    A    C        0      0        2 
  19 chr19_48848801     ZBoe    A    C        0      0        2 
  19 chr19_48848801     ZGre    A    C        1      2        2 
  19 chr19_48848801     ZHar    A    C        0      0        2 
  19 chr19_48848801   Sample    A    C        0      0        2 
  19 chr19_48850804     AAsi    A    G        0      0        2 
  19 chr19_48850804     AKia    A    G        0      0        2 
  19 chr19_48850804     AOna    A    G        0      0        2 
  19 chr19_48850804     ASom    A    G        1      2        2 
  19 chr19_48850804     HCab    A    G        0      0        2 
  19 chr19_48850804     HPrz    A    G        0      0        2 
  19 chr19_48850804     ZBoe    A    G        0      0        2 
  19 chr19_48850804     ZGre    A    G        0      0        2 
  19 chr19_48850804     ZHar    A    G        0      0        2 
  19 chr19_48850804   Sample    A    G        0      0        2 
  19 chr19_48856116     AAsi    T    C        0      0        2 
  19 chr19_48856116     AKia    T    C        0      0        2 
  19 chr19_48856116     AOna    T    C        0      0        2 
  19 chr19_48856116     ASom    T    C        0      0        2 
  19 chr19_48856116     HCab    T    C      0.5      1        2 
  19 chr19_48856116     HPrz    T    C        0      0        2 
  19 chr19_48856116     ZBoe    T    C        0      0        2 
  19 chr19_48856116     ZGre    T    C        0      0        2 
  19 chr19_48856116     ZHar    T    C        0      0        2 
  19 chr19_48856116   Sample    T    C        0      0        2 
  19 chr19_48859106     AAsi    G    A      0.5      1        2 
  19 chr19_48859106     AKia    G    A        0      0        2 
  19 chr19_48859106     AOna    G    A        0      0        2 
  19 chr19_48859106     ASom    G    A        1      2        2 
  19 chr19_48859106     HCab    G    A        0      0        2 
  19 chr19_48859106     HPrz    G    A        0      0        2 
  19 chr19_48859106     ZBoe    G    A        0      0        2 
  19 chr19_48859106     ZGre    G    A        0      0        2 
  19 chr19_48859106     ZHar    G    A        0      0        2 
  19 chr19_48859106   Sample    G    A        0      0        2 
  19 chr19_48864779     AAsi    G    A        0      0        2 
  19 chr19_48864779     AKia    G    A        0      0        2 
  19 chr19_48864779     AOna    G    A        0      0        2 
  19 chr19_48864779     ASom    G    A        0      0        2 
  19 chr19_48864779     HCab    G    A        0      0        2 
  19 chr19_48864779     HPrz    G    A        0      0        2 
  19 chr19_48864779     ZBoe    G    A        1      2        2 
  19 chr19_48864779     ZGre    G    A        1      2        2 
  19 chr19_48864779     ZHar    G    A        0      0        2 
  19 chr19_48864779   Sample    G    A        0      0        2 
  19 chr19_48865071     AAsi    A    C        0      0        2 
  19 chr19_48865071     AKia    A    C        0      0        2 
  19 chr19_48865071     AOna    A    C        0      0        2 
  19 chr19_48865071     ASom    A    C        0      0        2 
  19 chr19_48865071     HCab    A    C        1      2        2 
  19 chr19_48865071     HPrz    A    C        1      2        2 
  19 chr19_48865071     ZBoe    A    C        0      0        2 
  19 chr19_48865071     ZGre    A    C        0      0        2 
  19 chr19_48865071     ZHar    A    C        0      0        2 
  19 chr19_48865071   Sample    A    C        0      0        2 
  19 chr19_48869955     AAsi    T    C        0      0        2 
  19 chr19_48869955     AKia    T    C        0      0        2 
  19 chr19_48869955     AOna    T    C      0.5      1        2 
  19 chr19_48869955     ASom    T    C        0      0        2 
  19 chr19_48869955     HCab    T    C        0      0        2 
  19 chr19_48869955     HPrz    T    C        0      0        2 
  19 chr19_48869955     ZBoe    T    C        0      0        2 
  19 chr19_48869955     ZGre    T    C        0      0        2 
  19 chr19_48869955     ZHar    T    C        0      0        2 
  19 chr19_48869955   Sample    T    C        0      0        2 
  19 chr19_48871163     AAsi    C    T        0      0        2 
  19 chr19_48871163     AKia    C    T        0      0        2 
  19 chr19_48871163     AOna    C    T        0      0        2 
  19 chr19_48871163     ASom    C    T        0      0        2 
  19 chr19_48871163     HCab    C    T        1      2        2 
  19 chr19_48871163     HPrz    C    T        1      2        2 
  19 chr19_48871163     ZBoe    C    T        0      0        2 
  19 chr19_48871163     ZGre    C    T        0      0        2 
  19 chr19_48871163     ZHar    C    T        0      0        2 
  19 chr19_48871163   Sample    C    T        0      0        2 
  19 chr19_48874821     AAsi    A    C        0      0        2 
  19 chr19_48874821     AKia    A    C        0      0        2 
  19 chr19_48874821     AOna    A    C        0      0        2 
  19 chr19_48874821     ASom    A    C        0      0        2 
  19 chr19_48874821     HCab    A    C        1      2        2 
  19 chr19_48874821     HPrz    A    C        1      2        2 
  19 chr19_48874821     ZBoe    A    C        0      0        2 
  19 chr19_48874821     ZGre    A    C        0      0        2 
  19 chr19_48874821     ZHar    A    C        0      0        2 
  19 chr19_48874821   Sample    A    C        0      0        2 
  19 chr19_48876062     AAsi    A    C        0      0        2 
  19 chr19_48876062     AKia    A    C        0      0        2 
  19 chr19_48876062     AOna    A    C        0      0        2 
  19 chr19_48876062     ASom    A    C        0      0        2 
  19 chr19_48876062     HCab    A    C        0      0        2 
  19 chr19_48876062     HPrz    A    C        0      0        2 
  19 chr19_48876062     ZBoe    A    C        0      0        2 
  19 chr19_48876062     ZGre    A    C        0      0        2 
  19 chr19_48876062     ZHar    A    C      0.5      1        2 
  19 chr19_48876062   Sample    A    C        0      0        2 
  19 chr19_48882659     AAsi    C    A        0      0        2 
  19 chr19_48882659     AKia    C    A        0      0        2 
  19 chr19_48882659     AOna    C    A        0      0        2 
  19 chr19_48882659     ASom    C    A        0      0        2 
  19 chr19_48882659     HCab    C    A        0      0        2 
  19 chr19_48882659     HPrz    C    A        0      0        2 
  19 chr19_48882659     ZBoe    C    A        0      0        2 
  19 chr19_48882659     ZGre    C    A      0.5      1        2 
  19 chr19_48882659     ZHar    C    A        0      0        2 
  19 chr19_48882659   Sample    C    A        0      0        2 
  19 chr19_48905927     AAsi    G    A        0      0        2 
  19 chr19_48905927     AKia    G    A        0      0        2 
  19 chr19_48905927     AOna    G    A        0      0        2 
  19 chr19_48905927     ASom    G    A        0      0        2 
  19 chr19_48905927     HCab    G    A        0      0        2 
  19 chr19_48905927     HPrz    G    A        0      0        2 
  19 chr19_48905927     ZBoe    G    A        0      0        2 
  19 chr19_48905927     ZGre    G    A        0      0        2 
  19 chr19_48905927     ZHar    G    A        1      2        2 
  19 chr19_48905927   Sample    G    A        0      0        2 
  19 chr19_48906978     AAsi    G    T        0      0        2 
  19 chr19_48906978     AKia    G    T        0      0        2 
  19 chr19_48906978     AOna    G    T        0      0        2 
  19 chr19_48906978     ASom    G    T        0      0        2 
  19 chr19_48906978     HCab    G    T        0      0        2 
  19 chr19_48906978     HPrz    G    T        0      0        2 
  19 chr19_48906978     ZBoe    G    T        0      0        2 
  19 chr19_48906978     ZGre    G    T        0      0        2 
  19 chr19_48906978     ZHar    G    T        1      2        2 
  19 chr19_48906978   Sample    G    T        0      0        2 
  19 chr19_48907243     AAsi    C    T        0      0        2 
  19 chr19_48907243     AKia    C    T      0.5      1        2 
  19 chr19_48907243     AOna    C    T      0.5      1        2 
  19 chr19_48907243     ASom    C    T        0      0        2 
  19 chr19_48907243     HCab    C    T        0      0        2 
  19 chr19_48907243     HPrz    C    T        0      0        2 
  19 chr19_48907243     ZBoe    C    T        0      0        2 
  19 chr19_48907243     ZGre    C    T        0      0        2 
  19 chr19_48907243     ZHar    C    T        0      0        2 
  19 chr19_48907243   Sample    C    T        0      0        2 
  19 chr19_48916235     AAsi    C    A        0      0        2 
  19 chr19_48916235     AKia    C    A        0      0        2 
  19 chr19_48916235     AOna    C    A        0      0        2 
  19 chr19_48916235     ASom    C    A        0      0        2 
  19 chr19_48916235     HCab    C    A        0      0        2 
  19 chr19_48916235     HPrz    C    A      0.5      1        2 
  19 chr19_48916235     ZBoe    C    A        0      0        2 
  19 chr19_48916235     ZGre    C    A        0      0        2 
  19 chr19_48916235     ZHar    C    A        0      0        2 
  19 chr19_48916235   Sample    C    A        0      0        2 
  19 chr19_48917165     AAsi    A    G        0      0        2 
  19 chr19_48917165     AKia    A    G        0      0        2 
  19 chr19_48917165     AOna    A    G        0      0        2 
  19 chr19_48917165     ASom    A    G        0      0        2 
  19 chr19_48917165     HCab    A    G        0      0        2 
  19 chr19_48917165     HPrz    A    G        0      0        2 
  19 chr19_48917165     ZBoe    A    G        0      0        2 
  19 chr19_48917165     ZGre    A    G      0.5      1        2 
  19 chr19_48917165     ZHar    A    G        0      0        2 
  19 chr19_48917165   Sample    A    G        0      0        2 
  19 chr19_48919371     AAsi    T    A        0      0        2 
  19 chr19_48919371     AKia    T    A      0.5      1        2 
  19 chr19_48919371     AOna    T    A        0      0        2 
  19 chr19_48919371     ASom    T    A        0      0        2 
  19 chr19_48919371     HCab    T    A        0      0        2 
  19 chr19_48919371     HPrz    T    A        0      0        2 
  19 chr19_48919371     ZBoe    T    A        0      0        2 
  19 chr19_48919371     ZGre    T    A        0      0        2 
  19 chr19_48919371     ZHar    T    A        0      0        2 
  19 chr19_48919371   Sample    T    A        0      0        2 
  19 chr19_48923190     AAsi    C    G        0      0        2 
  19 chr19_48923190     AKia    C    G        1      2        2 
  19 chr19_48923190     AOna    C    G        1      2        2 
  19 chr19_48923190     ASom    C    G        0      0        2 
  19 chr19_48923190     HCab    C    G        1      2        2 
  19 chr19_48923190     HPrz    C    G        1      2        2 
  19 chr19_48923190     ZBoe    C    G        0      0        2 
  19 chr19_48923190     ZGre    C    G        0      0        2 
  19 chr19_48923190     ZHar    C    G        0      0        2 
  19 chr19_48923190   Sample    C    G        0      0        2 
  19 chr19_48923196     AAsi    G    A        0      0        2 
  19 chr19_48923196     AKia    G    A        0      0        2 
  19 chr19_48923196     AOna    G    A        0      0        2 
  19 chr19_48923196     ASom    G    A        0      0        2 
  19 chr19_48923196     HCab    G    A        0      0        2 
  19 chr19_48923196     HPrz    G    A      0.5      1        2 
  19 chr19_48923196     ZBoe    G    A        0      0        2 
  19 chr19_48923196     ZGre    G    A        0      0        2 
  19 chr19_48923196     ZHar    G    A        0      0        2 
  19 chr19_48923196   Sample    G    A        0      0        2 
  19 chr19_48927699     AAsi    C    G        0      0        2 
  19 chr19_48927699     AKia    C    G        0      0        2 
  19 chr19_48927699     AOna    C    G        0      0        2 
  19 chr19_48927699     ASom    C    G        0      0        2 
  19 chr19_48927699     HCab    C    G        1      2        2 
  19 chr19_48927699     HPrz    C    G        1      2        2 
  19 chr19_48927699     ZBoe    C    G        0      0        2 
  19 chr19_48927699     ZGre    C    G        0      0        2 
  19 chr19_48927699     ZHar    C    G        0      0        2 
  19 chr19_48927699   Sample    C    G        0      0        2 
  19 chr19_48937729     AAsi    A    C        0      0        2 
  19 chr19_48937729     AKia    A    C        0      0        2 
  19 chr19_48937729     AOna    A    C        0      0        2 
  19 chr19_48937729     ASom    A    C        0      0        2 
  19 chr19_48937729     HCab    A    C        0      0        2 
  19 chr19_48937729     HPrz    A    C        0      0        2 
  19 chr19_48937729     ZBoe    A    C        0      0        2 
  19 chr19_48937729     ZGre    A    C        1      2        2 
  19 chr19_48937729     ZHar    A    C        0      0        2 
  19 chr19_48937729   Sample    A    C        0      0        2 
  19 chr19_48941366     AAsi    G    C        0      0        2 
  19 chr19_48941366     AKia    G    C        0      0        2 
  19 chr19_48941366     AOna    G    C        0      0        2 
  19 chr19_48941366     ASom    G    C        0      0        2 
  19 chr19_48941366     HCab    G    C        0      0        2 
  19 chr19_48941366     HPrz    G    C        0      0        2 
  19 chr19_48941366     ZBoe    G    C        0      0        2 
  19 chr19_48941366     ZGre    G    C        0      0        2 
  19 chr19_48941366     ZHar    G    C      0.5      1        2 
  19 chr19_48941366   Sample    G    C        0      0        2 
  19 chr19_48942489     AAsi    T    C        0      0        2 
  19 chr19_48942489     AKia    T    C        0      0        2 
  19 chr19_48942489     AOna    T    C        0      0        2 
  19 chr19_48942489     ASom    T    C        1      2        2 
  19 chr19_48942489     HCab    T    C        0      0        2 
  19 chr19_48942489     HPrz    T    C        0      0        2 
  19 chr19_48942489     ZBoe    T    C        0      0        2 
  19 chr19_48942489     ZGre    T    C        0      0        2 
  19 chr19_48942489     ZHar    T    C        0      0        2 
  19 chr19_48942489   Sample    T    C        0      0        2 
  19 chr19_48943771     AAsi    A    G        0      0        2 
  19 chr19_48943771     AKia    A    G        0      0        2 
  19 chr19_48943771     AOna    A    G        0      0        2 
  19 chr19_48943771     ASom    A    G        0      0        2 
  19 chr19_48943771     HCab    A    G        0      0        2 
  19 chr19_48943771     HPrz    A    G        0      0        2 
  19 chr19_48943771     ZBoe    A    G        0      0        2 
  19 chr19_48943771     ZGre    A    G        1      2        2 
  19 chr19_48943771     ZHar    A    G        0      0        2 
  19 chr19_48943771   Sample    A    G        0      0        2 
  19 chr19_48943912     AAsi    A    G        0      0        2 
  19 chr19_48943912     AKia    A    G        1      2        2 
  19 chr19_48943912     AOna    A    G        0      0        2 
  19 chr19_48943912     ASom    A    G        0      0        2 
  19 chr19_48943912     HCab    A    G        1      2        2 
  19 chr19_48943912     HPrz    A    G        1      2        2 
  19 chr19_48943912     ZBoe    A    G        0      0        2 
  19 chr19_48943912     ZGre    A    G        0      0        2 
  19 chr19_48943912     ZHar    A    G        0      0        2 
  19 chr19_48943912   Sample    A    G        0      0        2 
  19 chr19_48944040     AAsi    C    G        0      0        2 
  19 chr19_48944040     AKia    C    G        0      0        2 
  19 chr19_48944040     AOna    C    G        0      0        2 
  19 chr19_48944040     ASom    C    G      0.5      1        2 
  19 chr19_48944040     HCab    C    G        0      0        2 
  19 chr19_48944040     HPrz    C    G        0      0        2 
  19 chr19_48944040     ZBoe    C    G        0      0        2 
  19 chr19_48944040     ZGre    C    G        0      0        2 
  19 chr19_48944040     ZHar    C    G        0      0        2 
  19 chr19_48944040   Sample    C    G        0      0        2 
  19 chr19_48945185     AAsi    A    G        1      2        2 
  19 chr19_48945185     AKia    A    G        0      0        2 
  19 chr19_48945185     AOna    A    G        0      0        2 
  19 chr19_48945185     ASom    A    G        0      0        2 
  19 chr19_48945185     HCab    A    G        0      0        2 
  19 chr19_48945185     HPrz    A    G        0      0        2 
  19 chr19_48945185     ZBoe    A    G        0      0        2 
  19 chr19_48945185     ZGre    A    G        0      0        2 
  19 chr19_48945185     ZHar    A    G        0      0        2 
  19 chr19_48945185   Sample    A    G        1      2        2 
  19 chr19_48948311     AAsi    G    A        0      0        2 
  19 chr19_48948311     AKia    G    A        0      0        2 
  19 chr19_48948311     AOna    G    A        1      2        2 
  19 chr19_48948311     ASom    G    A        0      0        2 
  19 chr19_48948311     HCab    G    A        1      2        2 
  19 chr19_48948311     HPrz    G    A        1      2        2 
  19 chr19_48948311     ZBoe    G    A        0      0        2 
  19 chr19_48948311     ZGre    G    A        0      0        2 
  19 chr19_48948311     ZHar    G    A        0      0        2 
  19 chr19_48948311   Sample    G    A        0      0        2 
  19 chr19_48948621     AAsi    C    T        0      0        2 
  19 chr19_48948621     AKia    C    T        0      0        2 
  19 chr19_48948621     AOna    C    T        0      0        2 
  19 chr19_48948621     ASom    C    T        0      0        2 
  19 chr19_48948621     HCab    C    T        0      0        2 
  19 chr19_48948621     HPrz    C    T        0      0        2 
  19 chr19_48948621     ZBoe    C    T        0      0        2 
  19 chr19_48948621     ZGre    C    T      0.5      1        2 
  19 chr19_48948621     ZHar    C    T        0      0        2 
  19 chr19_48948621   Sample    C    T        0      0        2 
  19 chr19_48951401     AAsi    C    T        0      0        2 
  19 chr19_48951401     AKia    C    T        0      0        2 
  19 chr19_48951401     AOna    C    T        0      0        2 
  19 chr19_48951401     ASom    C    T        0      0        2 
  19 chr19_48951401     HCab    C    T        0      0        2 
  19 chr19_48951401     HPrz    C    T        0      0        2 
  19 chr19_48951401     ZBoe    C    T        0      0        2 
  19 chr19_48951401     ZGre    C    T        1      2        2 
  19 chr19_48951401     ZHar    C    T        0      0        2 
  19 chr19_48951401   Sample    C    T        0      0        2 
  19 chr19_48953160     AAsi    A    T        0      0        2 
  19 chr19_48953160     AKia    A    T        0      0        2 
  19 chr19_48953160     AOna    A    T        0      0        2 
  19 chr19_48953160     ASom    A    T        0      0        2 
  19 chr19_48953160     HCab    A    T        0      0        2 
  19 chr19_48953160     HPrz    A    T      0.5      1        2 
  19 chr19_48953160     ZBoe    A    T        0      0        2 
  19 chr19_48953160     ZGre    A    T        0      0        2 
  19 chr19_48953160     ZHar    A    T        0      0        2 
  19 chr19_48953160   Sample    A    T        0      0        2 
  19 chr19_48961731     AAsi    T    A        0      0        2 
  19 chr19_48961731     AKia    T    A        1      2        2 
  19 chr19_48961731     AOna    T    A        1      2        2 
  19 chr19_48961731     ASom    T    A        0      0        2 
  19 chr19_48961731     HCab    T    A        0      0        2 
  19 chr19_48961731     HPrz    T    A        0      0        2 
  19 chr19_48961731     ZBoe    T    A        0      0        2 
  19 chr19_48961731     ZGre    T    A        0      0        2 
  19 chr19_48961731     ZHar    T    A        0      0        2 
  19 chr19_48961731   Sample    T    A        0      0        2 
  19 chr19_48969470     AAsi    T    C        0      0        2 
  19 chr19_48969470     AKia    T    C        0      0        2 
  19 chr19_48969470     AOna    T    C        0      0        2 
  19 chr19_48969470     ASom    T    C        0      0        2 
  19 chr19_48969470     HCab    T    C        0      0        2 
  19 chr19_48969470     HPrz    T    C        0      0        2 
  19 chr19_48969470     ZBoe    T    C        0      0        2 
  19 chr19_48969470     ZGre    T    C        0      0        2 
  19 chr19_48969470     ZHar    T    C      0.5      1        2 
  19 chr19_48969470   Sample    T    C        0      0        2 
  19 chr19_48974160     AAsi    A    C        0      0        2 
  19 chr19_48974160     AKia    A    C        0      0        2 
  19 chr19_48974160     AOna    A    C        0      0        2 
  19 chr19_48974160     ASom    A    C        0      0        2 
  19 chr19_48974160     HCab    A    C        0      0        2 
  19 chr19_48974160     HPrz    A    C        0      0        2 
  19 chr19_48974160     ZBoe    A    C        1      2        2 
  19 chr19_48974160     ZGre    A    C        1      2        2 
  19 chr19_48974160     ZHar    A    C        1      2        2 
  19 chr19_48974160   Sample    A    C        0      0        2 
  19 chr19_48976351     AAsi    T    C        0      0        2 
  19 chr19_48976351     AKia    T    C        0      0        2 
  19 chr19_48976351     AOna    T    C        0      0        2 
  19 chr19_48976351     ASom    T    C        0      0        2 
  19 chr19_48976351     HCab    T    C        1      2        2 
  19 chr19_48976351     HPrz    T    C        1      2        2 
  19 chr19_48976351     ZBoe    T    C        0      0        2 
  19 chr19_48976351     ZGre    T    C        0      0        2 
  19 chr19_48976351     ZHar    T    C        0      0        2 
  19 chr19_48976351   Sample    T    C        0      0        2 
  19 chr19_48977060     AAsi    T    C        0      0        2 
  19 chr19_48977060     AKia    T    C        1      2        2 
  19 chr19_48977060     AOna    T    C        1      2        2 
  19 chr19_48977060     ASom    T    C        0      0        2 
  19 chr19_48977060     HCab    T    C        0      0        2 
  19 chr19_48977060     HPrz    T    C        0      0        2 
  19 chr19_48977060     ZBoe    T    C        0      0        2 
  19 chr19_48977060     ZGre    T    C        0      0        2 
  19 chr19_48977060     ZHar    T    C        0      0        2 
  19 chr19_48977060   Sample    T    C        0      0        2 
  19 chr19_48977431     AAsi    A    C        0      0        2 
  19 chr19_48977431     AKia    A    C        0      0        2 
  19 chr19_48977431     AOna    A    C        0      0        2 
  19 chr19_48977431     ASom    A    C        0      0        2 
  19 chr19_48977431     HCab    A    C        0      0        2 
  19 chr19_48977431     HPrz    A    C        0      0        2 
  19 chr19_48977431     ZBoe    A    C        1      2        2 
  19 chr19_48977431     ZGre    A    C        1      2        2 
  19 chr19_48977431     ZHar    A    C        1      2        2 
  19 chr19_48977431   Sample    A    C        0      0        2 
  19 chr19_48979209     AAsi    T    A        0      0        2 
  19 chr19_48979209     AKia    T    A        0      0        2 
  19 chr19_48979209     AOna    T    A        0      0        2 
  19 chr19_48979209     ASom    T    A        0      0        2 
  19 chr19_48979209     HCab    T    A        0      0        2 
  19 chr19_48979209     HPrz    T    A        0      0        2 
  19 chr19_48979209     ZBoe    T    A      0.5      1        2 
  19 chr19_48979209     ZGre    T    A        0      0        2 
  19 chr19_48979209     ZHar    T    A        0      0        2 
  19 chr19_48979209   Sample    T    A        0      0        2 
  19 chr19_48981396     AAsi    T    C        0      0        2 
  19 chr19_48981396     AKia    T    C        0      0        2 
  19 chr19_48981396     AOna    T    C        0      0        2 
  19 chr19_48981396     ASom    T    C        0      0        2 
  19 chr19_48981396     HCab    T    C        0      0        2 
  19 chr19_48981396     HPrz    T    C        0      0        2 
  19 chr19_48981396     ZBoe    T    C        0      0        2 
  19 chr19_48981396     ZGre    T    C        0      0        2 
  19 chr19_48981396     ZHar    T    C        1      2        2 
  19 chr19_48981396   Sample    T    C        0      0        2 
  19 chr19_48983010     AAsi    G    C        0      0        2 
  19 chr19_48983010     AKia    G    C        0      0        2 
  19 chr19_48983010     AOna    G    C        0      0        2 
  19 chr19_48983010     ASom    G    C        0      0        2 
  19 chr19_48983010     HCab    G    C        0      0        2 
  19 chr19_48983010     HPrz    G    C        0      0        2 
  19 chr19_48983010     ZBoe    G    C      0.5      1        2 
  19 chr19_48983010     ZGre    G    C        0      0        2 
  19 chr19_48983010     ZHar    G    C        0      0        2 
  19 chr19_48983010   Sample    G    C        0      0        2 
  19 chr19_48983593     AAsi    T    C        0      0        2 
  19 chr19_48983593     AKia    T    C        0      0        2 
  19 chr19_48983593     AOna    T    C        0      0        2 
  19 chr19_48983593     ASom    T    C        1      2        2 
  19 chr19_48983593     HCab    T    C        0      0        2 
  19 chr19_48983593     HPrz    T    C        0      0        2 
  19 chr19_48983593     ZBoe    T    C        0      0        2 
  19 chr19_48983593     ZGre    T    C        0      0        2 
  19 chr19_48983593     ZHar    T    C        0      0        2 
  19 chr19_48983593   Sample    T    C        0      0        2 
  19 chr19_48984055     AAsi    T    C        0      0        2 
  19 chr19_48984055     AKia    T    C        0      0        2 
  19 chr19_48984055     AOna    T    C        0      0        2 
  19 chr19_48984055     ASom    T    C        0      0        2 
  19 chr19_48984055     HCab    T    C        0      0        2 
  19 chr19_48984055     HPrz    T    C        0      0        2 
  19 chr19_48984055     ZBoe    T    C        1      2        2 
  19 chr19_48984055     ZGre    T    C        1      2        2 
  19 chr19_48984055     ZHar    T    C        1      2        2 
  19 chr19_48984055   Sample    T    C        0      0        2 
  19 chr19_48984649     AAsi    T    C        1      2        2 
  19 chr19_48984649     AKia    T    C        0      0        2 
  19 chr19_48984649     AOna    T    C        0      0        2 
  19 chr19_48984649     ASom    T    C        1      2        2 
  19 chr19_48984649     HCab    T    C        0      0        2 
  19 chr19_48984649     HPrz    T    C        0      0        2 
  19 chr19_48984649     ZBoe    T    C        0      0        2 
  19 chr19_48984649     ZGre    T    C        0      0        2 
  19 chr19_48984649     ZHar    T    C        0      0        2 
  19 chr19_48984649   Sample    T    C        1      2        2 
  19 chr19_48985415     AAsi    C    T        0      0        2 
  19 chr19_48985415     AKia    C    T        0      0        2 
  19 chr19_48985415     AOna    C    T        0      0        2 
  19 chr19_48985415     ASom    C    T        0      0        2 
  19 chr19_48985415     HCab    C    T        1      2        2 
  19 chr19_48985415     HPrz    C    T        1      2        2 
  19 chr19_48985415     ZBoe    C    T        0      0        2 
  19 chr19_48985415     ZGre    C    T        0      0        2 
  19 chr19_48985415     ZHar    C    T        0      0        2 
  19 chr19_48985415   Sample    C    T        0      0        2 
  19 chr19_48985622     AAsi    C    T        0      0        2 
  19 chr19_48985622     AKia    C    T        0      0        2 
  19 chr19_48985622     AOna    C    T        0      0        2 
  19 chr19_48985622     ASom    C    T        0      0        2 
  19 chr19_48985622     HCab    C    T        0      0        2 
  19 chr19_48985622     HPrz    C    T        0      0        2 
  19 chr19_48985622     ZBoe    C    T      0.5      1        2 
  19 chr19_48985622     ZGre    C    T        0      0        2 
  19 chr19_48985622     ZHar    C    T        0      0        2 
  19 chr19_48985622   Sample    C    T        0      0        2 
  19 chr19_48990544     AAsi    G    T        0      0        2 
  19 chr19_48990544     AKia    G    T        0      0        2 
  19 chr19_48990544     AOna    G    T      0.5      1        2 
  19 chr19_48990544     ASom    G    T        0      0        2 
  19 chr19_48990544     HCab    G    T        0      0        2 
  19 chr19_48990544     HPrz    G    T        0      0        2 
  19 chr19_48990544     ZBoe    G    T        0      0        2 
  19 chr19_48990544     ZGre    G    T        0      0        2 
  19 chr19_48990544     ZHar    G    T        0      0        2 
  19 chr19_48990544   Sample    G    T        0      0        2 
  19 chr19_49001698     AAsi    A    G        0      0        2 
  19 chr19_49001698     AKia    A    G        0      0        2 
  19 chr19_49001698     AOna    A    G        0      0        2 
  19 chr19_49001698     ASom    A    G        0      0        2 
  19 chr19_49001698     HCab    A    G        0      0        2 
  19 chr19_49001698     HPrz    A    G      0.5      1        2 
  19 chr19_49001698     ZBoe    A    G        0      0        2 
  19 chr19_49001698     ZGre    A    G        0      0        2 
  19 chr19_49001698     ZHar    A    G        0      0        2 
  19 chr19_49001698   Sample    A    G        0      0        2 
  19 chr19_49009014     AAsi    A    G        0      0        2 
  19 chr19_49009014     AKia    A    G        0      0        2 
  19 chr19_49009014     AOna    A    G        0      0        2 
  19 chr19_49009014     ASom    A    G      0.5      1        2 
  19 chr19_49009014     HCab    A    G        0      0        2 
  19 chr19_49009014     HPrz    A    G        0      0        2 
  19 chr19_49009014     ZBoe    A    G        0      0        2 
  19 chr19_49009014     ZGre    A    G        0      0        2 
  19 chr19_49009014     ZHar    A    G        0      0        2 
  19 chr19_49009014   Sample    A    G        0      0        2 
  19 chr19_49009916     AAsi    G    T        0      0        2 
  19 chr19_49009916     AKia    G    T        0      0        2 
  19 chr19_49009916     AOna    G    T        0      0        2 
  19 chr19_49009916     ASom    G    T        0      0        2 
  19 chr19_49009916     HCab    G    T        1      2        2 
  19 chr19_49009916     HPrz    G    T        1      2        2 
  19 chr19_49009916     ZBoe    G    T        0      0        2 
  19 chr19_49009916     ZGre    G    T        0      0        2 
  19 chr19_49009916     ZHar    G    T        0      0        2 
  19 chr19_49009916   Sample    G    T        0      0        2 
  19 chr19_49021086     AAsi    C    T        0      0        2 
  19 chr19_49021086     AKia    C    T        1      2        2 
  19 chr19_49021086     AOna    C    T        1      2        2 
  19 chr19_49021086     ASom    C    T        0      0        2 
  19 chr19_49021086     HCab    C    T        0      0        2 
  19 chr19_49021086     HPrz    C    T        0      0        2 
  19 chr19_49021086     ZBoe    C    T        0      0        2 
  19 chr19_49021086     ZGre    C    T        0      0        2 
  19 chr19_49021086     ZHar    C    T        0      0        2 
  19 chr19_49021086   Sample    C    T        0      0        2 
  19 chr19_49023406     AAsi    G    A        0      0        2 
  19 chr19_49023406     AKia    G    A        0      0        2 
  19 chr19_49023406     AOna    G    A        0      0        2 
  19 chr19_49023406     ASom    G    A        0      0        2 
  19 chr19_49023406     HCab    G    A        1      2        2 
  19 chr19_49023406     HPrz    G    A        1      2        2 
  19 chr19_49023406     ZBoe    G    A        0      0        2 
  19 chr19_49023406     ZGre    G    A        0      0        2 
  19 chr19_49023406     ZHar    G    A        0      0        2 
  19 chr19_49023406   Sample    G    A        0      0        2 
  19 chr19_49027527     AAsi    T    A        0      0        2 
  19 chr19_49027527     AKia    T    A        0      0        2 
  19 chr19_49027527     AOna    T    A        0      0        2 
  19 chr19_49027527     ASom    T    A      0.5      1        2 
  19 chr19_49027527     HCab    T    A        0      0        2 
  19 chr19_49027527     HPrz    T    A        0      0        2 
  19 chr19_49027527     ZBoe    T    A        0      0        2 
  19 chr19_49027527     ZGre    T    A        0      0        2 
  19 chr19_49027527     ZHar    T    A        0      0        2 
  19 chr19_49027527   Sample    T    A        0      0        2 
  19 chr19_49029968     AAsi    T    C        0      0        2 
  19 chr19_49029968     AKia    T    C        0      0        2 
  19 chr19_49029968     AOna    T    C        0      0        2 
  19 chr19_49029968     ASom    T    C        0      0        2 
  19 chr19_49029968     HCab    T    C        0      0        2 
  19 chr19_49029968     HPrz    T    C        0      0        2 
  19 chr19_49029968     ZBoe    T    C        0      0        2 
  19 chr19_49029968     ZGre    T    C        0      0        2 
  19 chr19_49029968     ZHar    T    C      0.5      1        2 
  19 chr19_49029968   Sample    T    C        0      0        2 
  19 chr19_49040445     AAsi    T    C        0      0        2 
  19 chr19_49040445     AKia    T    C        0      0        2 
  19 chr19_49040445     AOna    T    C        1      2        2 
  19 chr19_49040445     ASom    T    C        0      0        2 
  19 chr19_49040445     HCab    T    C        0      0        2 
  19 chr19_49040445     HPrz    T    C        0      0        2 
  19 chr19_49040445     ZBoe    T    C        0      0        2 
  19 chr19_49040445     ZGre    T    C        0      0        2 
  19 chr19_49040445     ZHar    T    C        0      0        2 
  19 chr19_49040445   Sample    T    C        0      0        2 
  19 chr19_49044573     AAsi    G    A        0      0        2 
  19 chr19_49044573     AKia    G    A        0      0        2 
  19 chr19_49044573     AOna    G    A        0      0        2 
  19 chr19_49044573     ASom    G    A        0      0        2 
  19 chr19_49044573     HCab    G    A        0      0        2 
  19 chr19_49044573     HPrz    G    A        0      0        2 
  19 chr19_49044573     ZBoe    G    A        0      0        2 
  19 chr19_49044573     ZGre    G    A        1      2        2 
  19 chr19_49044573     ZHar    G    A        0      0        2 
  19 chr19_49044573   Sample    G    A        0      0        2 
  19 chr19_49046337     AAsi    T    C        0      0        2 
  19 chr19_49046337     AKia    T    C        0      0        2 
  19 chr19_49046337     AOna    T    C        0      0        2 
  19 chr19_49046337     ASom    T    C        0      0        2 
  19 chr19_49046337     HCab    T    C      0.5      1        2 
  19 chr19_49046337     HPrz    T    C        0      0        2 
  19 chr19_49046337     ZBoe    T    C        0      0        2 
  19 chr19_49046337     ZGre    T    C        0      0        2 
  19 chr19_49046337     ZHar    T    C        0      0        2 
  19 chr19_49046337   Sample    T    C        0      0        2 
  19 chr19_49057226     AAsi    T    C        0      0        2 
  19 chr19_49057226     AKia    T    C        0      0        2 
  19 chr19_49057226     AOna    T    C        0      0        2 
  19 chr19_49057226     ASom    T    C        0      0        2 
  19 chr19_49057226     HCab    T    C        1      2        2 
  19 chr19_49057226     HPrz    T    C        1      2        2 
  19 chr19_49057226     ZBoe    T    C        0      0        2 
  19 chr19_49057226     ZGre    T    C        0      0        2 
  19 chr19_49057226     ZHar    T    C        0      0        2 
  19 chr19_49057226   Sample    T    C        0      0        2 
  19 chr19_49066263     AAsi    C    T        0      0        2 
  19 chr19_49066263     AKia    C    T        0      0        2 
  19 chr19_49066263     AOna    C    T        0      0        2 
  19 chr19_49066263     ASom    C    T        0      0        2 
  19 chr19_49066263     HCab    C    T        0      0        2 
  19 chr19_49066263     HPrz    C    T        0      0        2 
  19 chr19_49066263     ZBoe    C    T      0.5      1        2 
  19 chr19_49066263     ZGre    C    T        0      0        2 
  19 chr19_49066263     ZHar    C    T        0      0        2 
  19 chr19_49066263   Sample    C    T        0      0        2 
  19 chr19_49067630     AAsi    C    A        1      2        2 
  19 chr19_49067630     AKia    C    A        0      0        2 
  19 chr19_49067630     AOna    C    A        0      0        2 
  19 chr19_49067630     ASom    C    A      0.5      1        2 
  19 chr19_49067630     HCab    C    A        0      0        2 
  19 chr19_49067630     HPrz    C    A        0      0        2 
  19 chr19_49067630     ZBoe    C    A        0      0        2 
  19 chr19_49067630     ZGre    C    A        0      0        2 
  19 chr19_49067630     ZHar    C    A        0      0        2 
  19 chr19_49067630   Sample    C    A        1      2        2 
  19 chr19_49071645     AAsi    A    G        0      0        2 
  19 chr19_49071645     AKia    A    G        0      0        2 
  19 chr19_49071645     AOna    A    G        0      0        2 
  19 chr19_49071645     ASom    A    G        0      0        2 
  19 chr19_49071645     HCab    A    G        0      0        2 
  19 chr19_49071645     HPrz    A    G        1      2        2 
  19 chr19_49071645     ZBoe    A    G        0      0        2 
  19 chr19_49071645     ZGre    A    G        0      0        2 
  19 chr19_49071645     ZHar    A    G        0      0        2 
  19 chr19_49071645   Sample    A    G        0      0        2 
  19 chr19_49075266     AAsi    A    G        0      0        2 
  19 chr19_49075266     AKia    A    G        0      0        2 
  19 chr19_49075266     AOna    A    G        0      0        2 
  19 chr19_49075266     ASom    A    G        0      0        2 
  19 chr19_49075266     HCab    A    G      0.5      1        2 
  19 chr19_49075266     HPrz    A    G        1      2        2 
  19 chr19_49075266     ZBoe    A    G        0      0        2 
  19 chr19_49075266     ZGre    A    G        0      0        2 
  19 chr19_49075266     ZHar    A    G        0      0        2 
  19 chr19_49075266   Sample    A    G        0      0        2 
  19 chr19_49078370     AAsi    C    A        0      0        2 
  19 chr19_49078370     AKia    C    A        0      0        2 
  19 chr19_49078370     AOna    C    A      0.5      1        2 
  19 chr19_49078370     ASom    C    A        0      0        2 
  19 chr19_49078370     HCab    C    A        0      0        2 
  19 chr19_49078370     HPrz    C    A        0      0        2 
  19 chr19_49078370     ZBoe    C    A        0      0        2 
  19 chr19_49078370     ZGre    C    A        0      0        2 
  19 chr19_49078370     ZHar    C    A        0      0        2 
  19 chr19_49078370   Sample    C    A        0      0        2 
  19 chr19_49080581     AAsi    T    C        0      0        2 
  19 chr19_49080581     AKia    T    C        0      0        2 
  19 chr19_49080581     AOna    T    C        0      0        2 
  19 chr19_49080581     ASom    T    C        0      0        2 
  19 chr19_49080581     HCab    T    C      0.5      1        2 
  19 chr19_49080581     HPrz    T    C        1      2        2 
  19 chr19_49080581     ZBoe    T    C        0      0        2 
  19 chr19_49080581     ZGre    T    C        0      0        2 
  19 chr19_49080581     ZHar    T    C        0      0        2 
  19 chr19_49080581   Sample    T    C        0      0        2 
  19 chr19_49088025     AAsi    T    C        0      0        2 
  19 chr19_49088025     AKia    T    C        0      0        2 
  19 chr19_49088025     AOna    T    C        0      0        2 
  19 chr19_49088025     ASom    T    C      0.5      1        2 
  19 chr19_49088025     HCab    T    C        0      0        2 
  19 chr19_49088025     HPrz    T    C        0      0        2 
  19 chr19_49088025     ZBoe    T    C        0      0        2 
  19 chr19_49088025     ZGre    T    C        0      0        2 
  19 chr19_49088025     ZHar    T    C        0      0        2 
  19 chr19_49088025   Sample    T    C        0      0        2 
  19 chr19_49089333     AAsi    G    C        0      0        2 
  19 chr19_49089333     AKia    G    C        0      0        2 
  19 chr19_49089333     AOna    G    C        0      0        2 
  19 chr19_49089333     ASom    G    C        0      0        2 
  19 chr19_49089333     HCab    G    C        0      0        2 
  19 chr19_49089333     HPrz    G    C        0      0        2 
  19 chr19_49089333     ZBoe    G    C      0.5      1        2 
  19 chr19_49089333     ZGre    G    C        0      0        2 
  19 chr19_49089333     ZHar    G    C        0      0        2 
  19 chr19_49089333   Sample    G    C        0      0        2 
  19 chr19_49093405     AAsi    C    T        0      0        2 
  19 chr19_49093405     AKia    C    T        0      0        2 
  19 chr19_49093405     AOna    C    T        0      0        2 
  19 chr19_49093405     ASom    C    T        0      0        2 
  19 chr19_49093405     HCab    C    T        1      2        2 
  19 chr19_49093405     HPrz    C    T        1      2        2 
  19 chr19_49093405     ZBoe    C    T        0      0        2 
  19 chr19_49093405     ZGre    C    T        0      0        2 
  19 chr19_49093405     ZHar    C    T        0      0        2 
  19 chr19_49093405   Sample    C    T        0      0        2 
  19 chr19_49094960     AAsi    C    G        0      0        2 
  19 chr19_49094960     AKia    C    G        1      2        2 
  19 chr19_49094960     AOna    C    G      0.5      1        2 
  19 chr19_49094960     ASom    C    G        0      0        2 
  19 chr19_49094960     HCab    C    G        0      0        2 
  19 chr19_49094960     HPrz    C    G        0      0        2 
  19 chr19_49094960     ZBoe    C    G        0      0        2 
  19 chr19_49094960     ZGre    C    G        0      0        2 
  19 chr19_49094960     ZHar    C    G        0      0        2 
  19 chr19_49094960   Sample    C    G        0      0        2 
  19 chr19_49095306     AAsi    A    G        0      0        2 
  19 chr19_49095306     AKia    A    G        0      0        2 
  19 chr19_49095306     AOna    A    G        0      0        2 
  19 chr19_49095306     ASom    A    G        0      0        2 
  19 chr19_49095306     HCab    A    G        1      2        2 
  19 chr19_49095306     HPrz    A    G        1      2        2 
  19 chr19_49095306     ZBoe    A    G        0      0        2 
  19 chr19_49095306     ZGre    A    G        0      0        2 
  19 chr19_49095306     ZHar    A    G        0      0        2 
  19 chr19_49095306   Sample    A    G        0      0        2 
  19 chr19_49095758     AAsi    G    A        0      0        2 
  19 chr19_49095758     AKia    G    A        1      2        2 
  19 chr19_49095758     AOna    G    A      0.5      1        2 
  19 chr19_49095758     ASom    G    A        0      0        2 
  19 chr19_49095758     HCab    G    A        0      0        2 
  19 chr19_49095758     HPrz    G    A        0      0        2 
  19 chr19_49095758     ZBoe    G    A        0      0        2 
  19 chr19_49095758     ZGre    G    A        0      0        2 
  19 chr19_49095758     ZHar    G    A        0      0        2 
  19 chr19_49095758   Sample    G    A        0      0        2 
  19 chr19_49100030     AAsi    C    T        0      0        2 
  19 chr19_49100030     AKia    C    T        0      0        2 
  19 chr19_49100030     AOna    C    T      0.5      1        2 
  19 chr19_49100030     ASom    C    T        0      0        2 
  19 chr19_49100030     HCab    C    T        0      0        2 
  19 chr19_49100030     HPrz    C    T        0      0        2 
  19 chr19_49100030     ZBoe    C    T        0      0        2 
  19 chr19_49100030     ZGre    C    T        0      0        2 
  19 chr19_49100030     ZHar    C    T        0      0        2 
  19 chr19_49100030   Sample    C    T        0      0        2 
  19 chr19_49116804     AAsi    A    G        0      0        2 
  19 chr19_49116804     AKia    A    G        0      0        2 
  19 chr19_49116804     AOna    A    G        0      0        2 
  19 chr19_49116804     ASom    A    G        0      0        2 
  19 chr19_49116804     HCab    A    G        0      0        2 
  19 chr19_49116804     HPrz    A    G        0      0        2 
  19 chr19_49116804     ZBoe    A    G        0      0        2 
  19 chr19_49116804     ZGre    A    G        0      0        2 
  19 chr19_49116804     ZHar    A    G      0.5      1        2 
  19 chr19_49116804   Sample    A    G        0      0        2 
  19 chr19_49119368     AAsi    C    G        0      0        2 
  19 chr19_49119368     AKia    C    G        0      0        2 
  19 chr19_49119368     AOna    C    G        0      0        2 
  19 chr19_49119368     ASom    C    G        0      0        2 
  19 chr19_49119368     HCab    C    G        0      0        2 
  19 chr19_49119368     HPrz    C    G        0      0        2 
  19 chr19_49119368     ZBoe    C    G        0      0        2 
  19 chr19_49119368     ZGre    C    G        0      0        2 
  19 chr19_49119368     ZHar    C    G      0.5      1        2 
  19 chr19_49119368   Sample    C    G        0      0        2 
  19 chr19_49130716     AAsi    T    C        0      0        2 
  19 chr19_49130716     AKia    T    C        0      0        2 
  19 chr19_49130716     AOna    T    C        0      0        2 
  19 chr19_49130716     ASom    T    C        0      0        2 
  19 chr19_49130716     HCab    T    C        0      0        2 
  19 chr19_49130716     HPrz    T    C      0.5      1        2 
  19 chr19_49130716     ZBoe    T    C        0      0        2 
  19 chr19_49130716     ZGre    T    C        0      0        2 
  19 chr19_49130716     ZHar    T    C        0      0        2 
  19 chr19_49130716   Sample    T    C        0      0        2 
  19 chr19_49135780     AAsi    C    A        1      2        2 
  19 chr19_49135780     AKia    C    A        1      2        2 
  19 chr19_49135780     AOna    C    A        0      0        2 
  19 chr19_49135780     ASom    C    A        1      2        2 
  19 chr19_49135780     HCab    C    A        0      0        2 
  19 chr19_49135780     HPrz    C    A        0      0        2 
  19 chr19_49135780     ZBoe    C    A        0      0        2 
  19 chr19_49135780     ZGre    C    A        0      0        2 
  19 chr19_49135780     ZHar    C    A        0      0        2 
  19 chr19_49135780   Sample    C    A        1      2        2 
  19 chr19_49137420     AAsi    T    C        0      0        2 
  19 chr19_49137420     AKia    T    C        0      0        2 
  19 chr19_49137420     AOna    T    C        0      0        2 
  19 chr19_49137420     ASom    T    C        0      0        2 
  19 chr19_49137420     HCab    T    C        1      2        2 
  19 chr19_49137420     HPrz    T    C        1      2        2 
  19 chr19_49137420     ZBoe    T    C        0      0        2 
  19 chr19_49137420     ZGre    T    C        0      0        2 
  19 chr19_49137420     ZHar    T    C        0      0        2 
  19 chr19_49137420   Sample    T    C        0      0        2 
  19 chr19_49138111     AAsi    A    G      0.5      1        2 
  19 chr19_49138111     AKia    A    G        0      0        2 
  19 chr19_49138111     AOna    A    G        0      0        2 
  19 chr19_49138111     ASom    A    G      0.5      1        2 
  19 chr19_49138111     HCab    A    G        0      0        2 
  19 chr19_49138111     HPrz    A    G        0      0        2 
  19 chr19_49138111     ZBoe    A    G        0      0        2 
  19 chr19_49138111     ZGre    A    G        0      0        2 
  19 chr19_49138111     ZHar    A    G        0      0        2 
  19 chr19_49138111   Sample    A    G        0      0        2 
  19 chr19_49141644     AAsi    C    G        0      0        2 
  19 chr19_49141644     AKia    C    G        0      0        2 
  19 chr19_49141644     AOna    C    G        0      0        2 
  19 chr19_49141644     ASom    C    G        0      0        2 
  19 chr19_49141644     HCab    C    G        1      2        2 
  19 chr19_49141644     HPrz    C    G        1      2        2 
  19 chr19_49141644     ZBoe    C    G        0      0        2 
  19 chr19_49141644     ZGre    C    G        0      0        2 
  19 chr19_49141644     ZHar    C    G        0      0        2 
  19 chr19_49141644   Sample    C    G        0      0        2 
  19 chr19_49171773     AAsi    A    G        0      0        2 
  19 chr19_49171773     AKia    A    G        0      0        2 
  19 chr19_49171773     AOna    A    G        0      0        2 
  19 chr19_49171773     ASom    A    G      0.5      1        2 
  19 chr19_49171773     HCab    A    G        0      0        2 
  19 chr19_49171773     HPrz    A    G        0      0        2 
  19 chr19_49171773     ZBoe    A    G        0      0        2 
  19 chr19_49171773     ZGre    A    G        0      0        2 
  19 chr19_49171773     ZHar    A    G        0      0        2 
  19 chr19_49171773   Sample    A    G        0      0        2 
  19 chr19_49178232     AAsi    T    C        0      0        2 
  19 chr19_49178232     AKia    T    C        0      0        2 
  19 chr19_49178232     AOna    T    C        0      0        2 
  19 chr19_49178232     ASom    T    C        0      0        2 
  19 chr19_49178232     HCab    T    C        0      0        2 
  19 chr19_49178232     HPrz    T    C      0.5      1        2 
  19 chr19_49178232     ZBoe    T    C        0      0        2 
  19 chr19_49178232     ZGre    T    C        0      0        2 
  19 chr19_49178232     ZHar    T    C        0      0        2 
  19 chr19_49178232   Sample    T    C        0      0        2 
  19 chr19_49186537     AAsi    A    G        0      0        2 
  19 chr19_49186537     AKia    A    G        0      0        2 
  19 chr19_49186537     AOna    A    G        0      0        2 
  19 chr19_49186537     ASom    A    G        0      0        2 
  19 chr19_49186537     HCab    A    G        0      0        2 
  19 chr19_49186537     HPrz    A    G        0      0        2 
  19 chr19_49186537     ZBoe    A    G      0.5      1        2 
  19 chr19_49186537     ZGre    A    G        0      0        2 
  19 chr19_49186537     ZHar    A    G        0      0        2 
  19 chr19_49186537   Sample    A    G        0      0        2 
  19 chr19_49188019     AAsi    T    C        0      0        2 
  19 chr19_49188019     AKia    T    C        1      2        2 
  19 chr19_49188019     AOna    T    C      0.5      1        2 
  19 chr19_49188019     ASom    T    C        0      0        2 
  19 chr19_49188019     HCab    T    C        0      0        2 
  19 chr19_49188019     HPrz    T    C        0      0        2 
  19 chr19_49188019     ZBoe    T    C        0      0        2 
  19 chr19_49188019     ZGre    T    C        0      0        2 
  19 chr19_49188019     ZHar    T    C        0      0        2 
  19 chr19_49188019   Sample    T    C        0      0        2 
  19 chr19_49188766     AAsi    G    A        0      0        2 
  19 chr19_49188766     AKia    G    A        0      0        2 
  19 chr19_49188766     AOna    G    A        0      0        2 
  19 chr19_49188766     ASom    G    A        0      0        2 
  19 chr19_49188766     HCab    G    A        0      0        2 
  19 chr19_49188766     HPrz    G    A      0.5      1        2 
  19 chr19_49188766     ZBoe    G    A        0      0        2 
  19 chr19_49188766     ZGre    G    A        0      0        2 
  19 chr19_49188766     ZHar    G    A        0      0        2 
  19 chr19_49188766   Sample    G    A        0      0        2 
  19 chr19_49188973     AAsi    A    T        0      0        2 
  19 chr19_49188973     AKia    A    T        0      0        2 
  19 chr19_49188973     AOna    A    T      0.5      1        2 
  19 chr19_49188973     ASom    A    T        0      0        2 
  19 chr19_49188973     HCab    A    T        0      0        2 
  19 chr19_49188973     HPrz    A    T        0      0        2 
  19 chr19_49188973     ZBoe    A    T        0      0        2 
  19 chr19_49188973     ZGre    A    T        0      0        2 
  19 chr19_49188973     ZHar    A    T        0      0        2 
  19 chr19_49188973   Sample    A    T        0      0        2 
  19 chr19_49194858     AAsi    C    G        0      0        2 
  19 chr19_49194858     AKia    C    G        0      0        2 
  19 chr19_49194858     AOna    C    G        0      0        2 
  19 chr19_49194858     ASom    C    G        0      0        2 
  19 chr19_49194858     HCab    C    G      0.5      1        2 
  19 chr19_49194858     HPrz    C    G        0      0        2 
  19 chr19_49194858     ZBoe    C    G        0      0        2 
  19 chr19_49194858     ZGre    C    G        0      0        2 
  19 chr19_49194858     ZHar    C    G        0      0        2 
  19 chr19_49194858   Sample    C    G        0      0        2 
  19 chr19_49200163     AAsi    G    C        0      0        2 
  19 chr19_49200163     AKia    G    C        0      0        2 
  19 chr19_49200163     AOna    G    C        0      0        2 
  19 chr19_49200163     ASom    G    C        0      0        2 
  19 chr19_49200163     HCab    G    C        1      2        2 
  19 chr19_49200163     HPrz    G    C        1      2        2 
  19 chr19_49200163     ZBoe    G    C        0      0        2 
  19 chr19_49200163     ZGre    G    C        0      0        2 
  19 chr19_49200163     ZHar    G    C        0      0        2 
  19 chr19_49200163   Sample    G    C        0      0        2 
  19 chr19_49204805     AAsi    C    T        0      0        2 
  19 chr19_49204805     AKia    C    T        0      0        2 
  19 chr19_49204805     AOna    C    T      0.5      1        2 
  19 chr19_49204805     ASom    C    T        0      0        2 
  19 chr19_49204805     HCab    C    T        0      0        2 
  19 chr19_49204805     HPrz    C    T        0      0        2 
  19 chr19_49204805     ZBoe    C    T        0      0        2 
  19 chr19_49204805     ZGre    C    T        0      0        2 
  19 chr19_49204805     ZHar    C    T        0      0        2 
  19 chr19_49204805   Sample    C    T        0      0        2 
  19 chr19_49213411     AAsi    C    A        0      0        2 
  19 chr19_49213411     AKia    C    A        0      0        2 
  19 chr19_49213411     AOna    C    A        0      0        2 
  19 chr19_49213411     ASom    C    A        0      0        2 
  19 chr19_49213411     HCab    C    A        1      2        2 
  19 chr19_49213411     HPrz    C    A        1      2        2 
  19 chr19_49213411     ZBoe    C    A        0      0        2 
  19 chr19_49213411     ZGre    C    A        0      0        2 
  19 chr19_49213411     ZHar    C    A        0      0        2 
  19 chr19_49213411   Sample    C    A        0      0        2 
  19 chr19_49214199     AAsi    T    C        0      0        2 
  19 chr19_49214199     AKia    T    C        0      0        2 
  19 chr19_49214199     AOna    T    C        0      0        2 
  19 chr19_49214199     ASom    T    C        1      2        2 
  19 chr19_49214199     HCab    T    C        0      0        2 
  19 chr19_49214199     HPrz    T    C        0      0        2 
  19 chr19_49214199     ZBoe    T    C        0      0        2 
  19 chr19_49214199     ZGre    T    C        0      0        2 
  19 chr19_49214199     ZHar    T    C        0      0        2 
  19 chr19_49214199   Sample    T    C        0      0        2 
  19 chr19_49220071     AAsi    A    C        0      0        2 
  19 chr19_49220071     AKia    A    C        0      0        2 
  19 chr19_49220071     AOna    A    C        0      0        2 
  19 chr19_49220071     ASom    A    C        0      0        2 
  19 chr19_49220071     HCab    A    C        1      2        2 
  19 chr19_49220071     HPrz    A    C        1      2        2 
  19 chr19_49220071     ZBoe    A    C        0      0        2 
  19 chr19_49220071     ZGre    A    C        0      0        2 
  19 chr19_49220071     ZHar    A    C        0      0        2 
  19 chr19_49220071   Sample    A    C        0      0        2 
  19 chr19_49222716     AAsi    C    T        0      0        2 
  19 chr19_49222716     AKia    C    T        0      0        2 
  19 chr19_49222716     AOna    C    T        0      0        2 
  19 chr19_49222716     ASom    C    T        0      0        2 
  19 chr19_49222716     HCab    C    T        1      2        2 
  19 chr19_49222716     HPrz    C    T        1      2        2 
  19 chr19_49222716     ZBoe    C    T        0      0        2 
  19 chr19_49222716     ZGre    C    T        0      0        2 
  19 chr19_49222716     ZHar    C    T        0      0        2 
  19 chr19_49222716   Sample    C    T        0      0        2 
  19 chr19_49224383     AAsi    C    T        0      0        2 
  19 chr19_49224383     AKia    C    T        0      0        2 
  19 chr19_49224383     AOna    C    T        0      0        2 
  19 chr19_49224383     ASom    C    T        0      0        2 
  19 chr19_49224383     HCab    C    T      0.5      1        2 
  19 chr19_49224383     HPrz    C    T        0      0        2 
  19 chr19_49224383     ZBoe    C    T        0      0        2 
  19 chr19_49224383     ZGre    C    T        0      0        2 
  19 chr19_49224383     ZHar    C    T        0      0        2 
  19 chr19_49224383   Sample    C    T        0      0        2 
  19 chr19_49226289     AAsi    C    A        0      0        2 
  19 chr19_49226289     AKia    C    A        0      0        2 
  19 chr19_49226289     AOna    C    A        0      0        2 
  19 chr19_49226289     ASom    C    A        0      0        2 
  19 chr19_49226289     HCab    C    A        1      2        2 
  19 chr19_49226289     HPrz    C    A        1      2        2 
  19 chr19_49226289     ZBoe    C    A        0      0        2 
  19 chr19_49226289     ZGre    C    A        0      0        2 
  19 chr19_49226289     ZHar    C    A        0      0        2 
  19 chr19_49226289   Sample    C    A        0      0        2 
  19 chr19_49226471     AAsi    T    C        0      0        2 
  19 chr19_49226471     AKia    T    C        0      0        2 
  19 chr19_49226471     AOna    T    C        0      0        2 
  19 chr19_49226471     ASom    T    C        0      0        2 
  19 chr19_49226471     HCab    T    C        0      0        2 
  19 chr19_49226471     HPrz    T    C        0      0        2 
  19 chr19_49226471     ZBoe    T    C        0      0        2 
  19 chr19_49226471     ZGre    T    C      0.5      1        2 
  19 chr19_49226471     ZHar    T    C        0      0        2 
  19 chr19_49226471   Sample    T    C        0      0        2 
  19 chr19_49230839     AAsi    A    G        0      0        2 
  19 chr19_49230839     AKia    A    G        0      0        2 
  19 chr19_49230839     AOna    A    G        0      0        2 
  19 chr19_49230839     ASom    A    G        0      0        2 
  19 chr19_49230839     HCab    A    G        0      0        2 
  19 chr19_49230839     HPrz    A    G        0      0        2 
  19 chr19_49230839     ZBoe    A    G        0      0        2 
  19 chr19_49230839     ZGre    A    G        0      0        2 
  19 chr19_49230839     ZHar    A    G        1      2        2 
  19 chr19_49230839   Sample    A    G        0      0        2 
  19 chr19_49236947     AAsi    G    C        0      0        2 
  19 chr19_49236947     AKia    G    C        0      0        2 
  19 chr19_49236947     AOna    G    C        0      0        2 
  19 chr19_49236947     ASom    G    C        0      0        2 
  19 chr19_49236947     HCab    G    C        0      0        2 
  19 chr19_49236947     HPrz    G    C        0      0        2 
  19 chr19_49236947     ZBoe    G    C        1      2        2 
  19 chr19_49236947     ZGre    G    C        0      0        2 
  19 chr19_49236947     ZHar    G    C        0      0        2 
  19 chr19_49236947   Sample    G    C        0      0        2 
  19 chr19_49243532     AAsi    G    T        0      0        2 
  19 chr19_49243532     AKia    G    T        0      0        2 
  19 chr19_49243532     AOna    G    T        0      0        2 
  19 chr19_49243532     ASom    G    T        0      0        2 
  19 chr19_49243532     HCab    G    T        1      2        2 
  19 chr19_49243532     HPrz    G    T      0.5      1        2 
  19 chr19_49243532     ZBoe    G    T        0      0        2 
  19 chr19_49243532     ZGre    G    T        0      0        2 
  19 chr19_49243532     ZHar    G    T        0      0        2 
  19 chr19_49243532   Sample    G    T        0      0        2 
  19 chr19_49246204     AAsi    C    G        0      0        2 
  19 chr19_49246204     AKia    C    G        1      2        2 
  19 chr19_49246204     AOna    C    G        0      0        2 
  19 chr19_49246204     ASom    C    G        0      0        2 
  19 chr19_49246204     HCab    C    G        0      0        2 
  19 chr19_49246204     HPrz    C    G        0      0        2 
  19 chr19_49246204     ZBoe    C    G        0      0        2 
  19 chr19_49246204     ZGre    C    G        0      0        2 
  19 chr19_49246204     ZHar    C    G        0      0        2 
  19 chr19_49246204   Sample    C    G        0      0        2 
  19 chr19_49248116     AAsi    C    G        0      0        2 
  19 chr19_49248116     AKia    C    G        0      0        2 
  19 chr19_49248116     AOna    C    G        0      0        2 
  19 chr19_49248116     ASom    C    G        0      0        2 
  19 chr19_49248116     HCab    C    G        0      0        2 
  19 chr19_49248116     HPrz    C    G        0      0        2 
  19 chr19_49248116     ZBoe    C    G        0      0        2 
  19 chr19_49248116     ZGre    C    G        0      0        2 
  19 chr19_49248116     ZHar    C    G        1      2        2 
  19 chr19_49248116   Sample    C    G        0      0        2 
  19 chr19_49249316     AAsi    T    G        0      0        2 
  19 chr19_49249316     AKia    T    G        0      0        2 
  19 chr19_49249316     AOna    T    G      0.5      1        2 
  19 chr19_49249316     ASom    T    G        0      0        2 
  19 chr19_49249316     HCab    T    G        0      0        2 
  19 chr19_49249316     HPrz    T    G        0      0        2 
  19 chr19_49249316     ZBoe    T    G        0      0        2 
  19 chr19_49249316     ZGre    T    G        0      0        2 
  19 chr19_49249316     ZHar    T    G        0      0        2 
  19 chr19_49249316   Sample    T    G        0      0        2 
  19 chr19_49253817     AAsi    C    A        0      0        2 
  19 chr19_49253817     AKia    C    A        0      0        2 
  19 chr19_49253817     AOna    C    A        0      0        2 
  19 chr19_49253817     ASom    C    A        0      0        2 
  19 chr19_49253817     HCab    C    A        0      0        2 
  19 chr19_49253817     HPrz    C    A        0      0        2 
  19 chr19_49253817     ZBoe    C    A        0      0        2 
  19 chr19_49253817     ZGre    C    A        0      0        2 
  19 chr19_49253817     ZHar    C    A        1      2        2 
  19 chr19_49253817   Sample    C    A        0      0        2 
  19 chr19_49263388     AAsi    A    G        0      0        2 
  19 chr19_49263388     AKia    A    G        0      0        2 
  19 chr19_49263388     AOna    A    G        0      0        2 
  19 chr19_49263388     ASom    A    G        0      0        2 
  19 chr19_49263388     HCab    A    G        0      0        2 
  19 chr19_49263388     HPrz    A    G        0      0        2 
  19 chr19_49263388     ZBoe    A    G        0      0        2 
  19 chr19_49263388     ZGre    A    G      0.5      1        2 
  19 chr19_49263388     ZHar    A    G        0      0        2 
  19 chr19_49263388   Sample    A    G        0      0        2 
  19 chr19_49274696     AAsi    T    C        0      0        2 
  19 chr19_49274696     AKia    T    C        0      0        2 
  19 chr19_49274696     AOna    T    C        0      0        2 
  19 chr19_49274696     ASom    T    C        0      0        2 
  19 chr19_49274696     HCab    T    C        1      2        2 
  19 chr19_49274696     HPrz    T    C      0.5      1        2 
  19 chr19_49274696     ZBoe    T    C        0      0        2 
  19 chr19_49274696     ZGre    T    C        0      0        2 
  19 chr19_49274696     ZHar    T    C        0      0        2 
  19 chr19_49274696   Sample    T    C        0      0        2 
  19 chr19_49276822     AAsi    A    T        0      0        2 
  19 chr19_49276822     AKia    A    T        0      0        2 
  19 chr19_49276822     AOna    A    T        0      0        2 
  19 chr19_49276822     ASom    A    T        0      0        2 
  19 chr19_49276822     HCab    A    T        0      0        2 
  19 chr19_49276822     HPrz    A    T        0      0        2 
  19 chr19_49276822     ZBoe    A    T        0      0        2 
  19 chr19_49276822     ZGre    A    T        1      2        2 
  19 chr19_49276822     ZHar    A    T        0      0        2 
  19 chr19_49276822   Sample    A    T        0      0        2 
  19 chr19_49282266     AAsi    G    C        0      0        2 
  19 chr19_49282266     AKia    G    C        0      0        2 
  19 chr19_49282266     AOna    G    C        0      0        2 
  19 chr19_49282266     ASom    G    C        0      0        2 
  19 chr19_49282266     HCab    G    C        1      2        2 
  19 chr19_49282266     HPrz    G    C        1      2        2 
  19 chr19_49282266     ZBoe    G    C        0      0        2 
  19 chr19_49282266     ZGre    G    C        0      0        2 
  19 chr19_49282266     ZHar    G    C        0      0        2 
  19 chr19_49282266   Sample    G    C        0      0        2 
  19 chr19_49288988     AAsi    T    G        0      0        2 
  19 chr19_49288988     AKia    T    G        0      0        2 
  19 chr19_49288988     AOna    T    G        0      0        2 
  19 chr19_49288988     ASom    T    G        0      0        2 
  19 chr19_49288988     HCab    T    G        1      2        2 
  19 chr19_49288988     HPrz    T    G        1      2        2 
  19 chr19_49288988     ZBoe    T    G        0      0        2 
  19 chr19_49288988     ZGre    T    G        0      0        2 
  19 chr19_49288988     ZHar    T    G        0      0        2 
  19 chr19_49288988   Sample    T    G        0      0        2 
  19 chr19_49290829     AAsi    G    T        0      0        2 
  19 chr19_49290829     AKia    G    T        0      0        2 
  19 chr19_49290829     AOna    G    T        0      0        2 
  19 chr19_49290829     ASom    G    T        0      0        2 
  19 chr19_49290829     HCab    G    T        0      0        2 
  19 chr19_49290829     HPrz    G    T        0      0        2 
  19 chr19_49290829     ZBoe    G    T        0      0        2 
  19 chr19_49290829     ZGre    G    T        0      0        2 
  19 chr19_49290829     ZHar    G    T        1      2        2 
  19 chr19_49290829   Sample    G    T        0      0        2 
  19 chr19_49294456     AAsi    T    C        0      0        2 
  19 chr19_49294456     AKia    T    C        1      2        2 
  19 chr19_49294456     AOna    T    C        0      0        2 
  19 chr19_49294456     ASom    T    C        0      0        2 
  19 chr19_49294456     HCab    T    C        0      0        2 
  19 chr19_49294456     HPrz    T    C        0      0        2 
  19 chr19_49294456     ZBoe    T    C        0      0        2 
  19 chr19_49294456     ZGre    T    C        0      0        2 
  19 chr19_49294456     ZHar    T    C        0      0        2 
  19 chr19_49294456   Sample    T    C        0      0        2 
  19 chr19_49294837     AAsi    A    G        0      0        2 
  19 chr19_49294837     AKia    A    G        0      0        2 
  19 chr19_49294837     AOna    A    G        0      0        2 
  19 chr19_49294837     ASom    A    G        0      0        2 
  19 chr19_49294837     HCab    A    G        0      0        2 
  19 chr19_49294837     HPrz    A    G        0      0        2 
  19 chr19_49294837     ZBoe    A    G        0      0        2 
  19 chr19_49294837     ZGre    A    G        0      0        2 
  19 chr19_49294837     ZHar    A    G        1      2        2 
  19 chr19_49294837   Sample    A    G        0      0        2 
  19 chr19_49300130     AAsi    C    G        1      2        2 
  19 chr19_49300130     AKia    C    G        0      0        2 
  19 chr19_49300130     AOna    C    G        0      0        2 
  19 chr19_49300130     ASom    C    G        1      2        2 
  19 chr19_49300130     HCab    C    G        0      0        2 
  19 chr19_49300130     HPrz    C    G        0      0        2 
  19 chr19_49300130     ZBoe    C    G        0      0        2 
  19 chr19_49300130     ZGre    C    G        0      0        2 
  19 chr19_49300130     ZHar    C    G        0      0        2 
  19 chr19_49300130   Sample    C    G        1      2        2 
  19 chr19_49300424     AAsi    T    C        0      0        2 
  19 chr19_49300424     AKia    T    C        0      0        2 
  19 chr19_49300424     AOna    T    C        0      0        2 
  19 chr19_49300424     ASom    T    C        0      0        2 
  19 chr19_49300424     HCab    T    C        0      0        2 
  19 chr19_49300424     HPrz    T    C        0      0        2 
  19 chr19_49300424     ZBoe    T    C        0      0        2 
  19 chr19_49300424     ZGre    T    C      0.5      1        2 
  19 chr19_49300424     ZHar    T    C        0      0        2 
  19 chr19_49300424   Sample    T    C        0      0        2 
  19 chr19_49310468     AAsi    A    G        0      0        2 
  19 chr19_49310468     AKia    A    G        0      0        2 
  19 chr19_49310468     AOna    A    G        0      0        2 
  19 chr19_49310468     ASom    A    G        0      0        2 
  19 chr19_49310468     HCab    A    G        0      0        2 
  19 chr19_49310468     HPrz    A    G        0      0        2 
  19 chr19_49310468     ZBoe    A    G        0      0        2 
  19 chr19_49310468     ZGre    A    G        0      0        2 
  19 chr19_49310468     ZHar    A    G        1      2        2 
  19 chr19_49310468   Sample    A    G        0      0        2 
  19 chr19_49310974     AAsi    G    C        0      0        2 
  19 chr19_49310974     AKia    G    C        0      0        2 
  19 chr19_49310974     AOna    G    C        0      0        2 
  19 chr19_49310974     ASom    G    C        1      2        2 
  19 chr19_49310974     HCab    G    C        0      0        2 
  19 chr19_49310974     HPrz    G    C        0      0        2 
  19 chr19_49310974     ZBoe    G    C        0      0        2 
  19 chr19_49310974     ZGre    G    C        0      0        2 
  19 chr19_49310974     ZHar    G    C        0      0        2 
  19 chr19_49310974   Sample    G    C        0      0        2 
  19 chr19_49318203     AAsi    C    T        1      2        2 
  19 chr19_49318203     AKia    C    T        0      0        2 
  19 chr19_49318203     AOna    C    T        0      0        2 
  19 chr19_49318203     ASom    C    T        1      2        2 
  19 chr19_49318203     HCab    C    T        0      0        2 
  19 chr19_49318203     HPrz    C    T        0      0        2 
  19 chr19_49318203     ZBoe    C    T        0      0        2 
  19 chr19_49318203     ZGre    C    T        0      0        2 
  19 chr19_49318203     ZHar    C    T        0      0        2 
  19 chr19_49318203   Sample    C    T        1      2        2 
  19 chr19_49322257     AAsi    C    G        1      2        2 
  19 chr19_49322257     AKia    C    G        0      0        2 
  19 chr19_49322257     AOna    C    G        0      0        2 
  19 chr19_49322257     ASom    C    G        1      2        2 
  19 chr19_49322257     HCab    C    G        0      0        2 
  19 chr19_49322257     HPrz    C    G        0      0        2 
  19 chr19_49322257     ZBoe    C    G        0      0        2 
  19 chr19_49322257     ZGre    C    G        0      0        2 
  19 chr19_49322257     ZHar    C    G        0      0        2 
  19 chr19_49322257   Sample    C    G        1      2        2 
  19 chr19_49325242     AAsi    T    A        0      0        2 
  19 chr19_49325242     AKia    T    A        0      0        2 
  19 chr19_49325242     AOna    T    A        0      0        2 
  19 chr19_49325242     ASom    T    A        0      0        2 
  19 chr19_49325242     HCab    T    A        1      2        2 
  19 chr19_49325242     HPrz    T    A        1      2        2 
  19 chr19_49325242     ZBoe    T    A        0      0        2 
  19 chr19_49325242     ZGre    T    A        0      0        2 
  19 chr19_49325242     ZHar    T    A        0      0        2 
  19 chr19_49325242   Sample    T    A        0      0        2 
  19 chr19_49325293     AAsi    C    G        0      0        2 
  19 chr19_49325293     AKia    C    G        0      0        2 
  19 chr19_49325293     AOna    C    G        0      0        2 
  19 chr19_49325293     ASom    C    G        0      0        2 
  19 chr19_49325293     HCab    C    G      0.5      1        2 
  19 chr19_49325293     HPrz    C    G        0      0        2 
  19 chr19_49325293     ZBoe    C    G        0      0        2 
  19 chr19_49325293     ZGre    C    G        0      0        2 
  19 chr19_49325293     ZHar    C    G        0      0        2 
  19 chr19_49325293   Sample    C    G        0      0        2 
  19 chr19_49327514     AAsi    C    T        0      0        2 
  19 chr19_49327514     AKia    C    T        0      0        2 
  19 chr19_49327514     AOna    C    T        0      0        2 
  19 chr19_49327514     ASom    C    T        0      0        2 
  19 chr19_49327514     HCab    C    T        0      0        2 
  19 chr19_49327514     HPrz    C    T        0      0        2 
  19 chr19_49327514     ZBoe    C    T        0      0        2 
  19 chr19_49327514     ZGre    C    T        0      0        2 
  19 chr19_49327514     ZHar    C    T        1      2        2 
  19 chr19_49327514   Sample    C    T        0      0        2 
  19 chr19_49333681     AAsi    A    G        0      0        2 
  19 chr19_49333681     AKia    A    G        0      0        2 
  19 chr19_49333681     AOna    A    G        0      0        2 
  19 chr19_49333681     ASom    A    G        0      0        2 
  19 chr19_49333681     HCab    A    G        0      0        2 
  19 chr19_49333681     HPrz    A    G        0      0        2 
  19 chr19_49333681     ZBoe    A    G        0      0        2 
  19 chr19_49333681     ZGre    A    G        0      0        2 
  19 chr19_49333681     ZHar    A    G        1      2        2 
  19 chr19_49333681   Sample    A    G        0      0        2 
  19 chr19_49334508     AAsi    T    C        0      0        2 
  19 chr19_49334508     AKia    T    C        0      0        2 
  19 chr19_49334508     AOna    T    C      0.5      1        2 
  19 chr19_49334508     ASom    T    C        0      0        2 
  19 chr19_49334508     HCab    T    C        0      0        2 
  19 chr19_49334508     HPrz    T    C        0      0        2 
  19 chr19_49334508     ZBoe    T    C        0      0        2 
  19 chr19_49334508     ZGre    T    C        0      0        2 
  19 chr19_49334508     ZHar    T    C        0      0        2 
  19 chr19_49334508   Sample    T    C        0      0        2 
  19 chr19_49334539     AAsi    G    A        0      0        2 
  19 chr19_49334539     AKia    G    A        0      0        2 
  19 chr19_49334539     AOna    G    A        0      0        2 
  19 chr19_49334539     ASom    G    A        0      0        2 
  19 chr19_49334539     HCab    G    A        0      0        2 
  19 chr19_49334539     HPrz    G    A        0      0        2 
  19 chr19_49334539     ZBoe    G    A        1      2        2 
  19 chr19_49334539     ZGre    G    A        0      0        2 
  19 chr19_49334539     ZHar    G    A        1      2        2 
  19 chr19_49334539   Sample    G    A        0      0        2 
  19 chr19_49334568     AAsi    T    C        0      0        2 
  19 chr19_49334568     AKia    T    C        0      0        2 
  19 chr19_49334568     AOna    T    C        0      0        2 
  19 chr19_49334568     ASom    T    C        0      0        2 
  19 chr19_49334568     HCab    T    C        0      0        2 
  19 chr19_49334568     HPrz    T    C        0      0        2 
  19 chr19_49334568     ZBoe    T    C        0      0        2 
  19 chr19_49334568     ZGre    T    C        0      0        2 
  19 chr19_49334568     ZHar    T    C        1      2        2 
  19 chr19_49334568   Sample    T    C        0      0        2 
  19 chr19_49335861     AAsi    C    T        0      0        2 
  19 chr19_49335861     AKia    C    T        0      0        2 
  19 chr19_49335861     AOna    C    T        0      0        2 
  19 chr19_49335861     ASom    C    T        0      0        2 
  19 chr19_49335861     HCab    C    T      0.5      1        2 
  19 chr19_49335861     HPrz    C    T      0.5      1        2 
  19 chr19_49335861     ZBoe    C    T        0      0        2 
  19 chr19_49335861     ZGre    C    T        0      0        2 
  19 chr19_49335861     ZHar    C    T        0      0        2 
  19 chr19_49335861   Sample    C    T        0      0        2 
  19 chr19_49345660     AAsi    G    C        0      0        2 
  19 chr19_49345660     AKia    G    C        0      0        2 
  19 chr19_49345660     AOna    G    C        0      0        2 
  19 chr19_49345660     ASom    G    C        0      0        2 
  19 chr19_49345660     HCab    G    C        0      0        2 
  19 chr19_49345660     HPrz    G    C        0      0        2 
  19 chr19_49345660     ZBoe    G    C        0      0        2 
  19 chr19_49345660     ZGre    G    C        0      0        2 
  19 chr19_49345660     ZHar    G    C        1      2        2 
  19 chr19_49345660   Sample    G    C        0      0        2 
  19 chr19_49347663     AAsi    C    G        0      0        2 
  19 chr19_49347663     AKia    C    G        0      0        2 
  19 chr19_49347663     AOna    C    G        0      0        2 
  19 chr19_49347663     ASom    C    G        0      0        2 
  19 chr19_49347663     HCab    C    G        0      0        2 
  19 chr19_49347663     HPrz    C    G        0      0        2 
  19 chr19_49347663     ZBoe    C    G      0.5      1        2 
  19 chr19_49347663     ZGre    C    G        0      0        2 
  19 chr19_49347663     ZHar    C    G        0      0        2 
  19 chr19_49347663   Sample    C    G        0      0        2 
  19 chr19_49348261     AAsi    C    A      0.5      1        2 
  19 chr19_49348261     AKia    C    A        0      0        2 
  19 chr19_49348261     AOna    C    A        0      0        2 
  19 chr19_49348261     ASom    C    A        0      0        2 
  19 chr19_49348261     HCab    C    A        0      0        2 
  19 chr19_49348261     HPrz    C    A        0      0        2 
  19 chr19_49348261     ZBoe    C    A        0      0        2 
  19 chr19_49348261     ZGre    C    A        0      0        2 
  19 chr19_49348261     ZHar    C    A        0      0        2 
  19 chr19_49348261   Sample    C    A        0      0        2 
  19 chr19_49348831     AAsi    C    T        0      0        2 
  19 chr19_49348831     AKia    C    T        1      2        2 
  19 chr19_49348831     AOna    C    T        0      0        2 
  19 chr19_49348831     ASom    C    T        0      0        2 
  19 chr19_49348831     HCab    C    T        0      0        2 
  19 chr19_49348831     HPrz    C    T        0      0        2 
  19 chr19_49348831     ZBoe    C    T        0      0        2 
  19 chr19_49348831     ZGre    C    T        0      0        2 
  19 chr19_49348831     ZHar    C    T        0      0        2 
  19 chr19_49348831   Sample    C    T        0      0        2 
  19 chr19_49355590     AAsi    T    C        0      0        2 
  19 chr19_49355590     AKia    T    C        0      0        2 
  19 chr19_49355590     AOna    T    C        1      2        2 
  19 chr19_49355590     ASom    T    C        0      0        2 
  19 chr19_49355590     HCab    T    C        0      0        2 
  19 chr19_49355590     HPrz    T    C        0      0        2 
  19 chr19_49355590     ZBoe    T    C        0      0        2 
  19 chr19_49355590     ZGre    T    C        0      0        2 
  19 chr19_49355590     ZHar    T    C        0      0        2 
  19 chr19_49355590   Sample    T    C        0      0        2 
  19 chr19_49356661     AAsi    G    T        0      0        2 
  19 chr19_49356661     AKia    G    T        0      0        2 
  19 chr19_49356661     AOna    G    T        0      0        2 
  19 chr19_49356661     ASom    G    T        0      0        2 
  19 chr19_49356661     HCab    G    T        0      0        2 
  19 chr19_49356661     HPrz    G    T        0      0        2 
  19 chr19_49356661     ZBoe    G    T        0      0        2 
  19 chr19_49356661     ZGre    G    T        1      2        2 
  19 chr19_49356661     ZHar    G    T        0      0        2 
  19 chr19_49356661   Sample    G    T        0      0        2 
  19 chr19_49359886     AAsi    C    T        0      0        2 
  19 chr19_49359886     AKia    C    T        1      2        2 
  19 chr19_49359886     AOna    C    T        0      0        2 
  19 chr19_49359886     ASom    C    T        0      0        2 
  19 chr19_49359886     HCab    C    T        0      0        2 
  19 chr19_49359886     HPrz    C    T        0      0        2 
  19 chr19_49359886     ZBoe    C    T        0      0        2 
  19 chr19_49359886     ZGre    C    T        0      0        2 
  19 chr19_49359886     ZHar    C    T        0      0        2 
  19 chr19_49359886   Sample    C    T        0      0        2 
  19 chr19_49366860     AAsi    T    C        0      0        2 
  19 chr19_49366860     AKia    T    C        0      0        2 
  19 chr19_49366860     AOna    T    C        0      0        2 
  19 chr19_49366860     ASom    T    C        0      0        2 
  19 chr19_49366860     HCab    T    C        0      0        2 
  19 chr19_49366860     HPrz    T    C      0.5      1        2 
  19 chr19_49366860     ZBoe    T    C        0      0        2 
  19 chr19_49366860     ZGre    T    C        0      0        2 
  19 chr19_49366860     ZHar    T    C        0      0        2 
  19 chr19_49366860   Sample    T    C        0      0        2 
  19 chr19_49373929     AAsi    T    C        0      0        2 
  19 chr19_49373929     AKia    T    C        0      0        2 
  19 chr19_49373929     AOna    T    C        0      0        2 
  19 chr19_49373929     ASom    T    C        0      0        2 
  19 chr19_49373929     HCab    T    C        0      0        2 
  19 chr19_49373929     HPrz    T    C      0.5      1        2 
  19 chr19_49373929     ZBoe    T    C        0      0        2 
  19 chr19_49373929     ZGre    T    C        0      0        2 
  19 chr19_49373929     ZHar    T    C        0      0        2 
  19 chr19_49373929   Sample    T    C        0      0        2 
  19 chr19_49376642     AAsi    A    C      0.5      1        2 
  19 chr19_49376642     AKia    A    C        0      0        2 
  19 chr19_49376642     AOna    A    C        0      0        2 
  19 chr19_49376642     ASom    A    C        0      0        2 
  19 chr19_49376642     HCab    A    C        0      0        2 
  19 chr19_49376642     HPrz    A    C        0      0        2 
  19 chr19_49376642     ZBoe    A    C        0      0        2 
  19 chr19_49376642     ZGre    A    C        0      0        2 
  19 chr19_49376642     ZHar    A    C        0      0        2 
  19 chr19_49376642   Sample    A    C        0      0        2 
  19 chr19_49378770     AAsi    A    C        0      0        2 
  19 chr19_49378770     AKia    A    C        0      0        2 
  19 chr19_49378770     AOna    A    C        0      0        2 
  19 chr19_49378770     ASom    A    C        0      0        2 
  19 chr19_49378770     HCab    A    C        0      0        2 
  19 chr19_49378770     HPrz    A    C        0      0        2 
  19 chr19_49378770     ZBoe    A    C      0.5      1        2 
  19 chr19_49378770     ZGre    A    C        0      0        2 
  19 chr19_49378770     ZHar    A    C        0      0        2 
  19 chr19_49378770   Sample    A    C        0      0        2 
  19 chr19_49392881     AAsi    G    T        0      0        2 
  19 chr19_49392881     AKia    G    T        1      2        2 
  19 chr19_49392881     AOna    G    T      0.5      1        2 
  19 chr19_49392881     ASom    G    T        0      0        2 
  19 chr19_49392881     HCab    G    T        0      0        2 
  19 chr19_49392881     HPrz    G    T        0      0        2 
  19 chr19_49392881     ZBoe    G    T        0      0        2 
  19 chr19_49392881     ZGre    G    T        0      0        2 
  19 chr19_49392881     ZHar    G    T        0      0        2 
  19 chr19_49392881   Sample    G    T        0      0        2 
  19 chr19_49394845     AAsi    G    A        0      0        2 
  19 chr19_49394845     AKia    G    A        0      0        2 
  19 chr19_49394845     AOna    G    A        0      0        2 
  19 chr19_49394845     ASom    G    A        0      0        2 
  19 chr19_49394845     HCab    G    A        0      0        2 
  19 chr19_49394845     HPrz    G    A        0      0        2 
  19 chr19_49394845     ZBoe    G    A      0.5      1        2 
  19 chr19_49394845     ZGre    G    A        0      0        2 
  19 chr19_49394845     ZHar    G    A        0      0        2 
  19 chr19_49394845   Sample    G    A        0      0        2 
  19 chr19_49397722     AAsi    G    A        0      0        2 
  19 chr19_49397722     AKia    G    A        0      0        2 
  19 chr19_49397722     AOna    G    A        0      0        2 
  19 chr19_49397722     ASom    G    A        0      0        2 
  19 chr19_49397722     HCab    G    A        0      0        2 
  19 chr19_49397722     HPrz    G    A        0      0        2 
  19 chr19_49397722     ZBoe    G    A        0      0        2 
  19 chr19_49397722     ZGre    G    A        0      0        2 
  19 chr19_49397722     ZHar    G    A      0.5      1        2 
  19 chr19_49397722   Sample    G    A        0      0        2 
  19 chr19_49399678     AAsi    A    G        0      0        2 
  19 chr19_49399678     AKia    A    G        0      0        2 
  19 chr19_49399678     AOna    A    G        0      0        2 
  19 chr19_49399678     ASom    A    G        0      0        2 
  19 chr19_49399678     HCab    A    G        0      0        2 
  19 chr19_49399678     HPrz    A    G        0      0        2 
  19 chr19_49399678     ZBoe    A    G        0      0        2 
  19 chr19_49399678     ZGre    A    G        1      2        2 
  19 chr19_49399678     ZHar    A    G        0      0        2 
  19 chr19_49399678   Sample    A    G        0      0        2 
  19 chr19_49424762     AAsi    T    C        0      0        2 
  19 chr19_49424762     AKia    T    C        0      0        2 
  19 chr19_49424762     AOna    T    C        0      0        2 
  19 chr19_49424762     ASom    T    C        0      0        2 
  19 chr19_49424762     HCab    T    C        0      0        2 
  19 chr19_49424762     HPrz    T    C        0      0        2 
  19 chr19_49424762     ZBoe    T    C        0      0        2 
  19 chr19_49424762     ZGre    T    C        1      2        2 
  19 chr19_49424762     ZHar    T    C        0      0        2 
  19 chr19_49424762   Sample    T    C        0      0        2 
  19 chr19_49426072     AAsi    G    A        0      0        2 
  19 chr19_49426072     AKia    G    A        1      2        2 
  19 chr19_49426072     AOna    G    A        0      0        2 
  19 chr19_49426072     ASom    G    A        0      0        2 
  19 chr19_49426072     HCab    G    A        0      0        2 
  19 chr19_49426072     HPrz    G    A        0      0        2 
  19 chr19_49426072     ZBoe    G    A        0      0        2 
  19 chr19_49426072     ZGre    G    A        0      0        2 
  19 chr19_49426072     ZHar    G    A        0      0        2 
  19 chr19_49426072   Sample    G    A        0      0        2 
  19 chr19_49428144     AAsi    C    T        0      0        2 
  19 chr19_49428144     AKia    C    T        1      2        2 
  19 chr19_49428144     AOna    C    T        0      0        2 
  19 chr19_49428144     ASom    C    T        0      0        2 
  19 chr19_49428144     HCab    C    T        0      0        2 
  19 chr19_49428144     HPrz    C    T        0      0        2 
  19 chr19_49428144     ZBoe    C    T        0      0        2 
  19 chr19_49428144     ZGre    C    T        0      0        2 
  19 chr19_49428144     ZHar    C    T        0      0        2 
  19 chr19_49428144   Sample    C    T        0      0        2 
  19 chr19_49438678     AAsi    T    C        0      0        2 
  19 chr19_49438678     AKia    T    C        1      2        2 
  19 chr19_49438678     AOna    T    C        0      0        2 
  19 chr19_49438678     ASom    T    C        0      0        2 
  19 chr19_49438678     HCab    T    C        0      0        2 
  19 chr19_49438678     HPrz    T    C        0      0        2 
  19 chr19_49438678     ZBoe    T    C        0      0        2 
  19 chr19_49438678     ZGre    T    C        0      0        2 
  19 chr19_49438678     ZHar    T    C        0      0        2 
  19 chr19_49438678   Sample    T    C        0      0        2 
  19 chr19_49453091     AAsi    T    G        0      0        2 
  19 chr19_49453091     AKia    T    G        0      0        2 
  19 chr19_49453091     AOna    T    G        0      0        2 
  19 chr19_49453091     ASom    T    G        0      0        2 
  19 chr19_49453091     HCab    T    G        1      2        2 
  19 chr19_49453091     HPrz    T    G      0.5      1        2 
  19 chr19_49453091     ZBoe    T    G        0      0        2 
  19 chr19_49453091     ZGre    T    G        0      0        2 
  19 chr19_49453091     ZHar    T    G        0      0        2 
  19 chr19_49453091   Sample    T    G        0      0        2 
  19 chr19_49454667     AAsi    C    A        0      0        2 
  19 chr19_49454667     AKia    C    A        0      0        2 
  19 chr19_49454667     AOna    C    A        0      0        2 
  19 chr19_49454667     ASom    C    A        1      2        2 
  19 chr19_49454667     HCab    C    A        0      0        2 
  19 chr19_49454667     HPrz    C    A        0      0        2 
  19 chr19_49454667     ZBoe    C    A        0      0        2 
  19 chr19_49454667     ZGre    C    A        0      0        2 
  19 chr19_49454667     ZHar    C    A        0      0        2 
  19 chr19_49454667   Sample    C    A        0      0        2 
  19 chr19_49456605     AAsi    C    A        0      0        2 
  19 chr19_49456605     AKia    C    A        0      0        2 
  19 chr19_49456605     AOna    C    A        0      0        2 
  19 chr19_49456605     ASom    C    A        0      0        2 
  19 chr19_49456605     HCab    C    A      0.5      1        2 
  19 chr19_49456605     HPrz    C    A        0      0        2 
  19 chr19_49456605     ZBoe    C    A        0      0        2 
  19 chr19_49456605     ZGre    C    A        0      0        2 
  19 chr19_49456605     ZHar    C    A        0      0        2 
  19 chr19_49456605   Sample    C    A        0      0        2 
  19 chr19_49467720     AAsi    T    C        0      0        2 
  19 chr19_49467720     AKia    T    C      0.5      1        2 
  19 chr19_49467720     AOna    T    C        0      0        2 
  19 chr19_49467720     ASom    T    C        0      0        2 
  19 chr19_49467720     HCab    T    C        0      0        2 
  19 chr19_49467720     HPrz    T    C        0      0        2 
  19 chr19_49467720     ZBoe    T    C        0      0        2 
  19 chr19_49467720     ZGre    T    C        0      0        2 
  19 chr19_49467720     ZHar    T    C        0      0        2 
  19 chr19_49467720   Sample    T    C        0      0        2 
  19 chr19_49471083     AAsi    C    G        0      0        2 
  19 chr19_49471083     AKia    C    G        0      0        2 
  19 chr19_49471083     AOna    C    G      0.5      1        2 
  19 chr19_49471083     ASom    C    G        0      0        2 
  19 chr19_49471083     HCab    C    G        0      0        2 
  19 chr19_49471083     HPrz    C    G        0      0        2 
  19 chr19_49471083     ZBoe    C    G        0      0        2 
  19 chr19_49471083     ZGre    C    G        0      0        2 
  19 chr19_49471083     ZHar    C    G        0      0        2 
  19 chr19_49471083   Sample    C    G        0      0        2 
  19 chr19_49478055     AAsi    C    A        0      0        2 
  19 chr19_49478055     AKia    C    A        0      0        2 
  19 chr19_49478055     AOna    C    A        0      0        2 
  19 chr19_49478055     ASom    C    A        0      0        2 
  19 chr19_49478055     HCab    C    A        0      0        2 
  19 chr19_49478055     HPrz    C    A        0      0        2 
  19 chr19_49478055     ZBoe    C    A        0      0        2 
  19 chr19_49478055     ZGre    C    A      0.5      1        2 
  19 chr19_49478055     ZHar    C    A        0      0        2 
  19 chr19_49478055   Sample    C    A        0      0        2 
  19 chr19_49479080     AAsi    T    C        0      0        2 
  19 chr19_49479080     AKia    T    C        0      0        2 
  19 chr19_49479080     AOna    T    C        0      0        2 
  19 chr19_49479080     ASom    T    C        0      0        2 
  19 chr19_49479080     HCab    T    C        1      2        2 
  19 chr19_49479080     HPrz    T    C        1      2        2 
  19 chr19_49479080     ZBoe    T    C        0      0        2 
  19 chr19_49479080     ZGre    T    C        0      0        2 
  19 chr19_49479080     ZHar    T    C        0      0        2 
  19 chr19_49479080   Sample    T    C        0      0        2 
  19 chr19_49491362     AAsi    G    A        0      0        2 
  19 chr19_49491362     AKia    G    A        0      0        2 
  19 chr19_49491362     AOna    G    A        0      0        2 
  19 chr19_49491362     ASom    G    A        0      0        2 
  19 chr19_49491362     HCab    G    A        0      0        2 
  19 chr19_49491362     HPrz    G    A      0.5      1        2 
  19 chr19_49491362     ZBoe    G    A        0      0        2 
  19 chr19_49491362     ZGre    G    A        0      0        2 
  19 chr19_49491362     ZHar    G    A        0      0        2 
  19 chr19_49491362   Sample    G    A        0      0        2 
  19 chr19_49497774     AAsi    A    G        0      0        2 
  19 chr19_49497774     AKia    A    G        0      0        2 
  19 chr19_49497774     AOna    A    G        0      0        2 
  19 chr19_49497774     ASom    A    G        0      0        2 
  19 chr19_49497774     HCab    A    G        0      0        2 
  19 chr19_49497774     HPrz    A    G        0      0        2 
  19 chr19_49497774     ZBoe    A    G        0      0        2 
  19 chr19_49497774     ZGre    A    G      0.5      1        2 
  19 chr19_49497774     ZHar    A    G        0      0        2 
  19 chr19_49497774   Sample    A    G        0      0        2 
  19 chr19_49498058     AAsi    T    C        0      0        2 
  19 chr19_49498058     AKia    T    C        0      0        2 
  19 chr19_49498058     AOna    T    C        0      0        2 
  19 chr19_49498058     ASom    T    C      0.5      1        2 
  19 chr19_49498058     HCab    T    C        0      0        2 
  19 chr19_49498058     HPrz    T    C        0      0        2 
  19 chr19_49498058     ZBoe    T    C        0      0        2 
  19 chr19_49498058     ZGre    T    C        0      0        2 
  19 chr19_49498058     ZHar    T    C        0      0        2 
  19 chr19_49498058   Sample    T    C        0      0        2 
  19 chr19_49500225     AAsi    A    G        0      0        2 
  19 chr19_49500225     AKia    A    G        0      0        2 
  19 chr19_49500225     AOna    A    G        0      0        2 
  19 chr19_49500225     ASom    A    G        0      0        2 
  19 chr19_49500225     HCab    A    G        0      0        2 
  19 chr19_49500225     HPrz    A    G        0      0        2 
  19 chr19_49500225     ZBoe    A    G        0      0        2 
  19 chr19_49500225     ZGre    A    G      0.5      1        2 
  19 chr19_49500225     ZHar    A    G        0      0        2 
  19 chr19_49500225   Sample    A    G        0      0        2 
  19 chr19_49500364     AAsi    G    A        0      0        2 
  19 chr19_49500364     AKia    G    A        0      0        2 
  19 chr19_49500364     AOna    G    A        0      0        2 
  19 chr19_49500364     ASom    G    A        0      0        2 
  19 chr19_49500364     HCab    G    A        1      2        2 
  19 chr19_49500364     HPrz    G    A        1      2        2 
  19 chr19_49500364     ZBoe    G    A        0      0        2 
  19 chr19_49500364     ZGre    G    A        0      0        2 
  19 chr19_49500364     ZHar    G    A        0      0        2 
  19 chr19_49500364   Sample    G    A        0      0        2 
  19 chr19_49500883     AAsi    A    G        0      0        2 
  19 chr19_49500883     AKia    A    G        0      0        2 
  19 chr19_49500883     AOna    A    G        0      0        2 
  19 chr19_49500883     ASom    A    G        0      0        2 
  19 chr19_49500883     HCab    A    G        0      0        2 
  19 chr19_49500883     HPrz    A    G        0      0        2 
  19 chr19_49500883     ZBoe    A    G        0      0        2 
  19 chr19_49500883     ZGre    A    G      0.5      1        2 
  19 chr19_49500883     ZHar    A    G        0      0        2 
  19 chr19_49500883   Sample    A    G        0      0        2 
  19 chr19_49504908     AAsi    G    A        0      0        2 
  19 chr19_49504908     AKia    G    A        0      0        2 
  19 chr19_49504908     AOna    G    A        0      0        2 
  19 chr19_49504908     ASom    G    A        0      0        2 
  19 chr19_49504908     HCab    G    A        0      0        2 
  19 chr19_49504908     HPrz    G    A      0.5      1        2 
  19 chr19_49504908     ZBoe    G    A        0      0        2 
  19 chr19_49504908     ZGre    G    A        0      0        2 
  19 chr19_49504908     ZHar    G    A        0      0        2 
  19 chr19_49504908   Sample    G    A        0      0        2 
  19 chr19_49510707     AAsi    T    C        0      0        2 
  19 chr19_49510707     AKia    T    C        1      2        2 
  19 chr19_49510707     AOna    T    C        1      2        2 
  19 chr19_49510707     ASom    T    C        0      0        2 
  19 chr19_49510707     HCab    T    C        0      0        2 
  19 chr19_49510707     HPrz    T    C        0      0        2 
  19 chr19_49510707     ZBoe    T    C        0      0        2 
  19 chr19_49510707     ZGre    T    C        0      0        2 
  19 chr19_49510707     ZHar    T    C        0      0        2 
  19 chr19_49510707   Sample    T    C        0      0        2 
  19 chr19_49528838     AAsi    C    T        0      0        2 
  19 chr19_49528838     AKia    C    T        0      0        2 
  19 chr19_49528838     AOna    C    T        0      0        2 
  19 chr19_49528838     ASom    C    T        0      0        2 
  19 chr19_49528838     HCab    C    T        0      0        2 
  19 chr19_49528838     HPrz    C    T        0      0        2 
  19 chr19_49528838     ZBoe    C    T        0      0        2 
  19 chr19_49528838     ZGre    C    T        1      2        2 
  19 chr19_49528838     ZHar    C    T        0      0        2 
  19 chr19_49528838   Sample    C    T        0      0        2 
  19 chr19_49533648     AAsi    T    A        0      0        2 
  19 chr19_49533648     AKia    T    A        0      0        2 
  19 chr19_49533648     AOna    T    A        0      0        2 
  19 chr19_49533648     ASom    T    A        0      0        2 
  19 chr19_49533648     HCab    T    A        1      2        2 
  19 chr19_49533648     HPrz    T    A        1      2        2 
  19 chr19_49533648     ZBoe    T    A        0      0        2 
  19 chr19_49533648     ZGre    T    A        0      0        2 
  19 chr19_49533648     ZHar    T    A        0      0        2 
  19 chr19_49533648   Sample    T    A        0      0        2 
  19 chr19_49534390     AAsi    C    G        0      0        2 
  19 chr19_49534390     AKia    C    G        0      0        2 
  19 chr19_49534390     AOna    C    G        0      0        2 
  19 chr19_49534390     ASom    C    G        0      0        2 
  19 chr19_49534390     HCab    C    G      0.5      1        2 
  19 chr19_49534390     HPrz    C    G        0      0        2 
  19 chr19_49534390     ZBoe    C    G        0      0        2 
  19 chr19_49534390     ZGre    C    G        0      0        2 
  19 chr19_49534390     ZHar    C    G        0      0        2 
  19 chr19_49534390   Sample    C    G        0      0        2 
  19 chr19_49535948     AAsi    A    G        0      0        2 
  19 chr19_49535948     AKia    A    G        0      0        2 
  19 chr19_49535948     AOna    A    G        0      0        2 
  19 chr19_49535948     ASom    A    G        0      0        2 
  19 chr19_49535948     HCab    A    G        0      0        2 
  19 chr19_49535948     HPrz    A    G        0      0        2 
  19 chr19_49535948     ZBoe    A    G        0      0        2 
  19 chr19_49535948     ZGre    A    G        0      0        2 
  19 chr19_49535948     ZHar    A    G      0.5      1        2 
  19 chr19_49535948   Sample    A    G        0      0        2 
  19 chr19_49536888     AAsi    A    G        0      0        2 
  19 chr19_49536888     AKia    A    G        0      0        2 
  19 chr19_49536888     AOna    A    G        0      0        2 
  19 chr19_49536888     ASom    A    G        0      0        2 
  19 chr19_49536888     HCab    A    G        0      0        2 
  19 chr19_49536888     HPrz    A    G        0      0        2 
  19 chr19_49536888     ZBoe    A    G        0      0        2 
  19 chr19_49536888     ZGre    A    G      0.5      1        2 
  19 chr19_49536888     ZHar    A    G        0      0        2 
  19 chr19_49536888   Sample    A    G        0      0        2 
  19 chr19_49536940     AAsi    C    G        0      0        2 
  19 chr19_49536940     AKia    C    G        0      0        2 
  19 chr19_49536940     AOna    C    G      0.5      1        2 
  19 chr19_49536940     ASom    C    G        0      0        2 
  19 chr19_49536940     HCab    C    G        0      0        2 
  19 chr19_49536940     HPrz    C    G        0      0        2 
  19 chr19_49536940     ZBoe    C    G        0      0        2 
  19 chr19_49536940     ZGre    C    G        0      0        2 
  19 chr19_49536940     ZHar    C    G        0      0        2 
  19 chr19_49536940   Sample    C    G        0      0        2 
  19 chr19_49538660     AAsi    T    C        0      0        2 
  19 chr19_49538660     AKia    T    C        0      0        2 
  19 chr19_49538660     AOna    T    C        0      0        2 
  19 chr19_49538660     ASom    T    C        0      0        2 
  19 chr19_49538660     HCab    T    C        0      0        2 
  19 chr19_49538660     HPrz    T    C        0      0        2 
  19 chr19_49538660     ZBoe    T    C        0      0        2 
  19 chr19_49538660     ZGre    T    C      0.5      1        2 
  19 chr19_49538660     ZHar    T    C        0      0        2 
  19 chr19_49538660   Sample    T    C        0      0        2 
  19 chr19_49542618     AAsi    C    T        0      0        2 
  19 chr19_49542618     AKia    C    T        0      0        2 
  19 chr19_49542618     AOna    C    T        0      0        2 
  19 chr19_49542618     ASom    C    T        0      0        2 
  19 chr19_49542618     HCab    C    T        0      0        2 
  19 chr19_49542618     HPrz    C    T        0      0        2 
  19 chr19_49542618     ZBoe    C    T      0.5      1        2 
  19 chr19_49542618     ZGre    C    T        0      0        2 
  19 chr19_49542618     ZHar    C    T        0      0        2 
  19 chr19_49542618   Sample    C    T        0      0        2 
  19 chr19_49554915     AAsi    T    C        0      0        2 
  19 chr19_49554915     AKia    T    C        0      0        2 
  19 chr19_49554915     AOna    T    C        0      0        2 
  19 chr19_49554915     ASom    T    C        0      0        2 
  19 chr19_49554915     HCab    T    C        0      0        2 
  19 chr19_49554915     HPrz    T    C      0.5      1        2 
  19 chr19_49554915     ZBoe    T    C        0      0        2 
  19 chr19_49554915     ZGre    T    C        0      0        2 
  19 chr19_49554915     ZHar    T    C        0      0        2 
  19 chr19_49554915   Sample    T    C        0      0        2 
  19 chr19_49559552     AAsi    C    T        0      0        2 
  19 chr19_49559552     AKia    C    T        0      0        2 
  19 chr19_49559552     AOna    C    T        0      0        2 
  19 chr19_49559552     ASom    C    T        0      0        2 
  19 chr19_49559552     HCab    C    T        1      2        2 
  19 chr19_49559552     HPrz    C    T        1      2        2 
  19 chr19_49559552     ZBoe    C    T        0      0        2 
  19 chr19_49559552     ZGre    C    T        0      0        2 
  19 chr19_49559552     ZHar    C    T        0      0        2 
  19 chr19_49559552   Sample    C    T        0      0        2 
  19 chr19_49564093     AAsi    G    A        0      0        2 
  19 chr19_49564093     AKia    G    A        0      0        2 
  19 chr19_49564093     AOna    G    A        0      0        2 
  19 chr19_49564093     ASom    G    A        0      0        2 
  19 chr19_49564093     HCab    G    A        0      0        2 
  19 chr19_49564093     HPrz    G    A        0      0        2 
  19 chr19_49564093     ZBoe    G    A      0.5      1        2 
  19 chr19_49564093     ZGre    G    A        0      0        2 
  19 chr19_49564093     ZHar    G    A        0      0        2 
  19 chr19_49564093   Sample    G    A        0      0        2 
  19 chr19_49567749     AAsi    C    T        0      0        2 
  19 chr19_49567749     AKia    C    T        1      2        2 
  19 chr19_49567749     AOna    C    T      0.5      1        2 
  19 chr19_49567749     ASom    C    T        0      0        2 
  19 chr19_49567749     HCab    C    T        0      0        2 
  19 chr19_49567749     HPrz    C    T        0      0        2 
  19 chr19_49567749     ZBoe    C    T        0      0        2 
  19 chr19_49567749     ZGre    C    T        0      0        2 
  19 chr19_49567749     ZHar    C    T        0      0        2 
  19 chr19_49567749   Sample    C    T        0      0        2 
  19 chr19_49569661     AAsi    G    A        0      0        2 
  19 chr19_49569661     AKia    G    A        0      0        2 
  19 chr19_49569661     AOna    G    A        0      0        2 
  19 chr19_49569661     ASom    G    A        0      0        2 
  19 chr19_49569661     HCab    G    A        1      2        2 
  19 chr19_49569661     HPrz    G    A        1      2        2 
  19 chr19_49569661     ZBoe    G    A        0      0        2 
  19 chr19_49569661     ZGre    G    A        0      0        2 
  19 chr19_49569661     ZHar    G    A        0      0        2 
  19 chr19_49569661   Sample    G    A        0      0        2 
  19 chr19_49572969     AAsi    T    G        1      2        2 
  19 chr19_49572969     AKia    T    G        0      0        2 
  19 chr19_49572969     AOna    T    G        0      0        2 
  19 chr19_49572969     ASom    T    G      0.5      1        2 
  19 chr19_49572969     HCab    T    G        0      0        2 
  19 chr19_49572969     HPrz    T    G        0      0        2 
  19 chr19_49572969     ZBoe    T    G        0      0        2 
  19 chr19_49572969     ZGre    T    G        0      0        2 
  19 chr19_49572969     ZHar    T    G        0      0        2 
  19 chr19_49572969   Sample    T    G        1      2        2 
  19 chr19_49573439     AAsi    G    A        0      0        2 
  19 chr19_49573439     AKia    G    A        0      0        2 
  19 chr19_49573439     AOna    G    A        0      0        2 
  19 chr19_49573439     ASom    G    A        0      0        2 
  19 chr19_49573439     HCab    G    A        0      0        2 
  19 chr19_49573439     HPrz    G    A        0      0        2 
  19 chr19_49573439     ZBoe    G    A        1      2        2 
  19 chr19_49573439     ZGre    G    A        1      2        2 
  19 chr19_49573439     ZHar    G    A        1      2        2 
  19 chr19_49573439   Sample    G    A        0      0        2 
  19 chr19_49576391     AAsi    T    A        1      2        2 
  19 chr19_49576391     AKia    T    A        0      0        2 
  19 chr19_49576391     AOna    T    A        0      0        2 
  19 chr19_49576391     ASom    T    A        1      2        2 
  19 chr19_49576391     HCab    T    A        0      0        2 
  19 chr19_49576391     HPrz    T    A        0      0        2 
  19 chr19_49576391     ZBoe    T    A        0      0        2 
  19 chr19_49576391     ZGre    T    A        0      0        2 
  19 chr19_49576391     ZHar    T    A        0      0        2 
  19 chr19_49576391   Sample    T    A        1      2        2 
  19 chr19_49592123     AAsi    G    A        0      0        2 
  19 chr19_49592123     AKia    G    A        0      0        2 
  19 chr19_49592123     AOna    G    A        0      0        2 
  19 chr19_49592123     ASom    G    A        0      0        2 
  19 chr19_49592123     HCab    G    A        0      0        2 
  19 chr19_49592123     HPrz    G    A      0.5      1        2 
  19 chr19_49592123     ZBoe    G    A        0      0        2 
  19 chr19_49592123     ZGre    G    A        0      0        2 
  19 chr19_49592123     ZHar    G    A        0      0        2 
  19 chr19_49592123   Sample    G    A        0      0        2 
  19 chr19_49593684     AAsi    T    G      0.5      1        2 
  19 chr19_49593684     AKia    T    G        1      2        2 
  19 chr19_49593684     AOna    T    G        0      0        2 
  19 chr19_49593684     ASom    T    G        1      2        2 
  19 chr19_49593684     HCab    T    G        0      0        2 
  19 chr19_49593684     HPrz    T    G        0      0        2 
  19 chr19_49593684     ZBoe    T    G        0      0        2 
  19 chr19_49593684     ZGre    T    G        0      0        2 
  19 chr19_49593684     ZHar    T    G        0      0        2 
  19 chr19_49593684   Sample    T    G        1      2        2 
  19 chr19_49601855     AAsi    A    G        0      0        2 
  19 chr19_49601855     AKia    A    G        0      0        2 
  19 chr19_49601855     AOna    A    G        0      0        2 
  19 chr19_49601855     ASom    A    G        0      0        2 
  19 chr19_49601855     HCab    A    G        0      0        2 
  19 chr19_49601855     HPrz    A    G        0      0        2 
  19 chr19_49601855     ZBoe    A    G        0      0        2 
  19 chr19_49601855     ZGre    A    G        0      0        2 
  19 chr19_49601855     ZHar    A    G      0.5      1        2 
  19 chr19_49601855   Sample    A    G        0      0        2 
  19 chr19_49613823     AAsi    T    C        0      0        2 
  19 chr19_49613823     AKia    T    C        1      2        2 
  19 chr19_49613823     AOna    T    C        0      0        2 
  19 chr19_49613823     ASom    T    C        0      0        2 
  19 chr19_49613823     HCab    T    C        0      0        2 
  19 chr19_49613823     HPrz    T    C        0      0        2 
  19 chr19_49613823     ZBoe    T    C        0      0        2 
  19 chr19_49613823     ZGre    T    C        0      0        2 
  19 chr19_49613823     ZHar    T    C        0      0        2 
  19 chr19_49613823   Sample    T    C        0      0        2 
  19 chr19_49626875     AAsi    A    G        0      0        2 
  19 chr19_49626875     AKia    A    G      0.5      1        2 
  19 chr19_49626875     AOna    A    G      0.5      1        2 
  19 chr19_49626875     ASom    A    G        0      0        2 
  19 chr19_49626875     HCab    A    G        0      0        2 
  19 chr19_49626875     HPrz    A    G        0      0        2 
  19 chr19_49626875     ZBoe    A    G        0      0        2 
  19 chr19_49626875     ZGre    A    G        0      0        2 
  19 chr19_49626875     ZHar    A    G        0      0        2 
  19 chr19_49626875   Sample    A    G        0      0        2 
  19 chr19_49629917     AAsi    G    A        0      0        2 
  19 chr19_49629917     AKia    G    A        0      0        2 
  19 chr19_49629917     AOna    G    A        0      0        2 
  19 chr19_49629917     ASom    G    A        0      0        2 
  19 chr19_49629917     HCab    G    A        0      0        2 
  19 chr19_49629917     HPrz    G    A        0      0        2 
  19 chr19_49629917     ZBoe    G    A      0.5      1        2 
  19 chr19_49629917     ZGre    G    A        0      0        2 
  19 chr19_49629917     ZHar    G    A        0      0        2 
  19 chr19_49629917   Sample    G    A        0      0        2 
  19 chr19_49634383     AAsi    A    G        0      0        2 
  19 chr19_49634383     AKia    A    G        0      0        2 
  19 chr19_49634383     AOna    A    G        0      0        2 
  19 chr19_49634383     ASom    A    G        0      0        2 
  19 chr19_49634383     HCab    A    G        0      0        2 
  19 chr19_49634383     HPrz    A    G        0      0        2 
  19 chr19_49634383     ZBoe    A    G        0      0        2 
  19 chr19_49634383     ZGre    A    G        0      0        2 
  19 chr19_49634383     ZHar    A    G      0.5      1        2 
  19 chr19_49634383   Sample    A    G        0      0        2 
  19 chr19_49653172     AAsi    C    A        0      0        2 
  19 chr19_49653172     AKia    C    A        0      0        2 
  19 chr19_49653172     AOna    C    A        0      0        2 
  19 chr19_49653172     ASom    C    A        0      0        2 
  19 chr19_49653172     HCab    C    A        0      0        2 
  19 chr19_49653172     HPrz    C    A        0      0        2 
  19 chr19_49653172     ZBoe    C    A        0      0        2 
  19 chr19_49653172     ZGre    C    A        1      2        2 
  19 chr19_49653172     ZHar    C    A        0      0        2 
  19 chr19_49653172   Sample    C    A        0      0        2 
  19 chr19_49654657     AAsi    G    A        0      0        2 
  19 chr19_49654657     AKia    G    A        0      0        2 
  19 chr19_49654657     AOna    G    A        0      0        2 
  19 chr19_49654657     ASom    G    A        0      0        2 
  19 chr19_49654657     HCab    G    A        0      0        2 
  19 chr19_49654657     HPrz    G    A      0.5      1        2 
  19 chr19_49654657     ZBoe    G    A        0      0        2 
  19 chr19_49654657     ZGre    G    A        0      0        2 
  19 chr19_49654657     ZHar    G    A        0      0        2 
  19 chr19_49654657   Sample    G    A        0      0        2 
  19 chr19_49660819     AAsi    T    C        0      0        2 
  19 chr19_49660819     AKia    T    C        0      0        2 
  19 chr19_49660819     AOna    T    C        0      0        2 
  19 chr19_49660819     ASom    T    C        0      0        2 
  19 chr19_49660819     HCab    T    C        0      0        2 
  19 chr19_49660819     HPrz    T    C        0      0        2 
  19 chr19_49660819     ZBoe    T    C      0.5      1        2 
  19 chr19_49660819     ZGre    T    C        0      0        2 
  19 chr19_49660819     ZHar    T    C        0      0        2 
  19 chr19_49660819   Sample    T    C        0      0        2 
  19 chr19_49663442     AAsi    G    A        0      0        2 
  19 chr19_49663442     AKia    G    A        0      0        2 
  19 chr19_49663442     AOna    G    A        0      0        2 
  19 chr19_49663442     ASom    G    A        0      0        2 
  19 chr19_49663442     HCab    G    A        1      2        2 
  19 chr19_49663442     HPrz    G    A        1      2        2 
  19 chr19_49663442     ZBoe    G    A        0      0        2 
  19 chr19_49663442     ZGre    G    A        0      0        2 
  19 chr19_49663442     ZHar    G    A        0      0        2 
  19 chr19_49663442   Sample    G    A        0      0        2 
  19 chr19_49664414     AAsi    G    C        0      0        2 
  19 chr19_49664414     AKia    G    C        0      0        2 
  19 chr19_49664414     AOna    G    C        0      0        2 
  19 chr19_49664414     ASom    G    C        0      0        2 
  19 chr19_49664414     HCab    G    C        0      0        2 
  19 chr19_49664414     HPrz    G    C        0      0        2 
  19 chr19_49664414     ZBoe    G    C        0      0        2 
  19 chr19_49664414     ZGre    G    C        0      0        2 
  19 chr19_49664414     ZHar    G    C      0.5      1        2 
  19 chr19_49664414   Sample    G    C        0      0        2 
  19 chr19_49668239     AAsi    G    T        0      0        2 
  19 chr19_49668239     AKia    G    T        0      0        2 
  19 chr19_49668239     AOna    G    T        0      0        2 
  19 chr19_49668239     ASom    G    T        0      0        2 
  19 chr19_49668239     HCab    G    T        0      0        2 
  19 chr19_49668239     HPrz    G    T        0      0        2 
  19 chr19_49668239     ZBoe    G    T        0      0        2 
  19 chr19_49668239     ZGre    G    T        0      0        2 
  19 chr19_49668239     ZHar    G    T      0.5      1        2 
  19 chr19_49668239   Sample    G    T        0      0        2 
  19 chr19_49670296     AAsi    G    A        0      0        2 
  19 chr19_49670296     AKia    G    A        0      0        2 
  19 chr19_49670296     AOna    G    A        0      0        2 
  19 chr19_49670296     ASom    G    A        0      0        2 
  19 chr19_49670296     HCab    G    A        0      0        2 
  19 chr19_49670296     HPrz    G    A        0      0        2 
  19 chr19_49670296     ZBoe    G    A        0      0        2 
  19 chr19_49670296     ZGre    G    A      0.5      1        2 
  19 chr19_49670296     ZHar    G    A        1      2        2 
  19 chr19_49670296   Sample    G    A        0      0        2 
  19 chr19_49672366     AAsi    G    A        0      0        2 
  19 chr19_49672366     AKia    G    A        0      0        2 
  19 chr19_49672366     AOna    G    A        0      0        2 
  19 chr19_49672366     ASom    G    A        0      0        2 
  19 chr19_49672366     HCab    G    A        1      2        2 
  19 chr19_49672366     HPrz    G    A        1      2        2 
  19 chr19_49672366     ZBoe    G    A        0      0        2 
  19 chr19_49672366     ZGre    G    A        0      0        2 
  19 chr19_49672366     ZHar    G    A        0      0        2 
  19 chr19_49672366   Sample    G    A        0      0        2 
  19 chr19_49684318     AAsi    T    C        0      0        2 
  19 chr19_49684318     AKia    T    C        0      0        2 
  19 chr19_49684318     AOna    T    C        0      0        2 
  19 chr19_49684318     ASom    T    C        0      0        2 
  19 chr19_49684318     HCab    T    C        0      0        2 
  19 chr19_49684318     HPrz    T    C      0.5      1        2 
  19 chr19_49684318     ZBoe    T    C        0      0        2 
  19 chr19_49684318     ZGre    T    C        0      0        2 
  19 chr19_49684318     ZHar    T    C        0      0        2 
  19 chr19_49684318   Sample    T    C        0      0        2 
  19 chr19_49694656     AAsi    G    A        0      0        2 
  19 chr19_49694656     AKia    G    A        0      0        2 
  19 chr19_49694656     AOna    G    A      0.5      1        2 
  19 chr19_49694656     ASom    G    A        0      0        2 
  19 chr19_49694656     HCab    G    A        0      0        2 
  19 chr19_49694656     HPrz    G    A        0      0        2 
  19 chr19_49694656     ZBoe    G    A        0      0        2 
  19 chr19_49694656     ZGre    G    A        0      0        2 
  19 chr19_49694656     ZHar    G    A        0      0        2 
  19 chr19_49694656   Sample    G    A        0      0        2 
  19 chr19_49696485     AAsi    G    C        0      0        2 
  19 chr19_49696485     AKia    G    C        0      0        2 
  19 chr19_49696485     AOna    G    C        0      0        2 
  19 chr19_49696485     ASom    G    C        0      0        2 
  19 chr19_49696485     HCab    G    C        0      0        2 
  19 chr19_49696485     HPrz    G    C        0      0        2 
  19 chr19_49696485     ZBoe    G    C        0      0        2 
  19 chr19_49696485     ZGre    G    C        0      0        2 
  19 chr19_49696485     ZHar    G    C      0.5      1        2 
  19 chr19_49696485   Sample    G    C        0      0        2 
  19 chr19_49700075     AAsi    T    A        0      0        2 
  19 chr19_49700075     AKia    T    A        0      0        2 
  19 chr19_49700075     AOna    T    A        0      0        2 
  19 chr19_49700075     ASom    T    A        0      0        2 
  19 chr19_49700075     HCab    T    A        0      0        2 
  19 chr19_49700075     HPrz    T    A        0      0        2 
  19 chr19_49700075     ZBoe    T    A        0      0        2 
  19 chr19_49700075     ZGre    T    A        1      2        2 
  19 chr19_49700075     ZHar    T    A        0      0        2 
  19 chr19_49700075   Sample    T    A        0      0        2 
  19 chr19_49707114     AAsi    G    A        0      0        2 
  19 chr19_49707114     AKia    G    A        0      0        2 
  19 chr19_49707114     AOna    G    A        0      0        2 
  19 chr19_49707114     ASom    G    A        0      0        2 
  19 chr19_49707114     HCab    G    A        1      2        2 
  19 chr19_49707114     HPrz    G    A        1      2        2 
  19 chr19_49707114     ZBoe    G    A        0      0        2 
  19 chr19_49707114     ZGre    G    A        0      0        2 
  19 chr19_49707114     ZHar    G    A        0      0        2 
  19 chr19_49707114   Sample    G    A        0      0        2 
  19 chr19_49715950     AAsi    G    A        0      0        2 
  19 chr19_49715950     AKia    G    A        0      0        2 
  19 chr19_49715950     AOna    G    A        0      0        2 
  19 chr19_49715950     ASom    G    A        0      0        2 
  19 chr19_49715950     HCab    G    A        1      2        2 
  19 chr19_49715950     HPrz    G    A        0      0        2 
  19 chr19_49715950     ZBoe    G    A        0      0        2 
  19 chr19_49715950     ZGre    G    A        0      0        2 
  19 chr19_49715950     ZHar    G    A        0      0        2 
  19 chr19_49715950   Sample    G    A        0      0        2 
  19 chr19_49716042     AAsi    G    T      0.5      1        2 
  19 chr19_49716042     AKia    G    T        0      0        2 
  19 chr19_49716042     AOna    G    T        0      0        2 
  19 chr19_49716042     ASom    G    T        1      2        2 
  19 chr19_49716042     HCab    G    T        0      0        2 
  19 chr19_49716042     HPrz    G    T        0      0        2 
  19 chr19_49716042     ZBoe    G    T        0      0        2 
  19 chr19_49716042     ZGre    G    T        0      0        2 
  19 chr19_49716042     ZHar    G    T        0      0        2 
  19 chr19_49716042   Sample    G    T        1      2        2 
  19 chr19_49716412     AAsi    C    T        0      0        2 
  19 chr19_49716412     AKia    C    T        0      0        2 
  19 chr19_49716412     AOna    C    T        0      0        2 
  19 chr19_49716412     ASom    C    T        0      0        2 
  19 chr19_49716412     HCab    C    T      0.5      1        2 
  19 chr19_49716412     HPrz    C    T        1      2        2 
  19 chr19_49716412     ZBoe    C    T        0      0        2 
  19 chr19_49716412     ZGre    C    T        0      0        2 
  19 chr19_49716412     ZHar    C    T        0      0        2 
  19 chr19_49716412   Sample    C    T        0      0        2 
  19 chr19_49718928     AAsi    G    A        0      0        2 
  19 chr19_49718928     AKia    G    A        0      0        2 
  19 chr19_49718928     AOna    G    A        0      0        2 
  19 chr19_49718928     ASom    G    A      0.5      1        2 
  19 chr19_49718928     HCab    G    A        0      0        2 
  19 chr19_49718928     HPrz    G    A        0      0        2 
  19 chr19_49718928     ZBoe    G    A        0      0        2 
  19 chr19_49718928     ZGre    G    A        0      0        2 
  19 chr19_49718928     ZHar    G    A        0      0        2 
  19 chr19_49718928   Sample    G    A        0      0        2 
  19 chr19_49723318     AAsi    G    T        0      0        2 
  19 chr19_49723318     AKia    G    T        0      0        2 
  19 chr19_49723318     AOna    G    T        0      0        2 
  19 chr19_49723318     ASom    G    T        0      0        2 
  19 chr19_49723318     HCab    G    T        1      2        2 
  19 chr19_49723318     HPrz    G    T        1      2        2 
  19 chr19_49723318     ZBoe    G    T        0      0        2 
  19 chr19_49723318     ZGre    G    T        0      0        2 
  19 chr19_49723318     ZHar    G    T        0      0        2 
  19 chr19_49723318   Sample    G    T        0      0        2 
  19 chr19_49730694     AAsi    T    A        0      0        2 
  19 chr19_49730694     AKia    T    A        0      0        2 
  19 chr19_49730694     AOna    T    A        0      0        2 
  19 chr19_49730694     ASom    T    A        0      0        2 
  19 chr19_49730694     HCab    T    A        0      0        2 
  19 chr19_49730694     HPrz    T    A        0      0        2 
  19 chr19_49730694     ZBoe    T    A      0.5      1        2 
  19 chr19_49730694     ZGre    T    A        0      0        2 
  19 chr19_49730694     ZHar    T    A        0      0        2 
  19 chr19_49730694   Sample    T    A        0      0        2 
  19 chr19_49734619     AAsi    G    A        0      0        2 
  19 chr19_49734619     AKia    G    A        0      0        2 
  19 chr19_49734619     AOna    G    A        0      0        2 
  19 chr19_49734619     ASom    G    A        0      0        2 
  19 chr19_49734619     HCab    G    A        1      2        2 
  19 chr19_49734619     HPrz    G    A        1      2        2 
  19 chr19_49734619     ZBoe    G    A        1      2        2 
  19 chr19_49734619     ZGre    G    A        0      0        2 
  19 chr19_49734619     ZHar    G    A        1      2        2 
  19 chr19_49734619   Sample    G    A        0      0        2 
  19 chr19_49735770     AAsi    C    T        0      0        2 
  19 chr19_49735770     AKia    C    T        0      0        2 
  19 chr19_49735770     AOna    C    T        0      0        2 
  19 chr19_49735770     ASom    C    T        0      0        2 
  19 chr19_49735770     HCab    C    T        0      0        2 
  19 chr19_49735770     HPrz    C    T        0      0        2 
  19 chr19_49735770     ZBoe    C    T        1      2        2 
  19 chr19_49735770     ZGre    C    T        0      0        2 
  19 chr19_49735770     ZHar    C    T        0      0        2 
  19 chr19_49735770   Sample    C    T        0      0        2 
  19 chr19_49746872     AAsi    T    C        1      2        2 
  19 chr19_49746872     AKia    T    C        0      0        2 
  19 chr19_49746872     AOna    T    C        0      0        2 
  19 chr19_49746872     ASom    T    C        0      0        2 
  19 chr19_49746872     HCab    T    C        0      0        2 
  19 chr19_49746872     HPrz    T    C        0      0        2 
  19 chr19_49746872     ZBoe    T    C        0      0        2 
  19 chr19_49746872     ZGre    T    C        0      0        2 
  19 chr19_49746872     ZHar    T    C        0      0        2 
  19 chr19_49746872   Sample    T    C        0      0        2 
  19 chr19_49769610     AAsi    T    C        0      0        2 
  19 chr19_49769610     AKia    T    C        0      0        2 
  19 chr19_49769610     AOna    T    C        0      0        2 
  19 chr19_49769610     ASom    T    C        0      0        2 
  19 chr19_49769610     HCab    T    C        0      0        2 
  19 chr19_49769610     HPrz    T    C        0      0        2 
  19 chr19_49769610     ZBoe    T    C        1      2        2 
  19 chr19_49769610     ZGre    T    C        0      0        2 
  19 chr19_49769610     ZHar    T    C        0      0        2 
  19 chr19_49769610   Sample    T    C        0      0        2 
  19 chr19_49771279     AAsi    T    A        0      0        2 
  19 chr19_49771279     AKia    T    A        0      0        2 
  19 chr19_49771279     AOna    T    A        0      0        2 
  19 chr19_49771279     ASom    T    A        0      0        2 
  19 chr19_49771279     HCab    T    A        0      0        2 
  19 chr19_49771279     HPrz    T    A      0.5      1        2 
  19 chr19_49771279     ZBoe    T    A        0      0        2 
  19 chr19_49771279     ZGre    T    A        0      0        2 
  19 chr19_49771279     ZHar    T    A        0      0        2 
  19 chr19_49771279   Sample    T    A        0      0        2 
  19 chr19_49779888     AAsi    A    T        0      0        2 
  19 chr19_49779888     AKia    A    T        0      0        2 
  19 chr19_49779888     AOna    A    T        0      0        2 
  19 chr19_49779888     ASom    A    T        0      0        2 
  19 chr19_49779888     HCab    A    T        0      0        2 
  19 chr19_49779888     HPrz    A    T        0      0        2 
  19 chr19_49779888     ZBoe    A    T        1      2        2 
  19 chr19_49779888     ZGre    A    T        0      0        2 
  19 chr19_49779888     ZHar    A    T        0      0        2 
  19 chr19_49779888   Sample    A    T        0      0        2 
  19 chr19_49792891     AAsi    T    C        0      0        2 
  19 chr19_49792891     AKia    T    C        0      0        2 
  19 chr19_49792891     AOna    T    C        0      0        2 
  19 chr19_49792891     ASom    T    C        1      2        2 
  19 chr19_49792891     HCab    T    C        0      0        2 
  19 chr19_49792891     HPrz    T    C        0      0        2 
  19 chr19_49792891     ZBoe    T    C        0      0        2 
  19 chr19_49792891     ZGre    T    C        0      0        2 
  19 chr19_49792891     ZHar    T    C        0      0        2 
  19 chr19_49792891   Sample    T    C        0      0        2 
  19 chr19_49795472     AAsi    T    C        0      0        2 
  19 chr19_49795472     AKia    T    C        0      0        2 
  19 chr19_49795472     AOna    T    C      0.5      1        2 
  19 chr19_49795472     ASom    T    C        0      0        2 
  19 chr19_49795472     HCab    T    C        0      0        2 
  19 chr19_49795472     HPrz    T    C        0      0        2 
  19 chr19_49795472     ZBoe    T    C        0      0        2 
  19 chr19_49795472     ZGre    T    C        0      0        2 
  19 chr19_49795472     ZHar    T    C        0      0        2 
  19 chr19_49795472   Sample    T    C        0      0        2 
  19 chr19_49800400     AAsi    G    C        0      0        2 
  19 chr19_49800400     AKia    G    C        0      0        2 
  19 chr19_49800400     AOna    G    C        0      0        2 
  19 chr19_49800400     ASom    G    C        0      0        2 
  19 chr19_49800400     HCab    G    C        0      0        2 
  19 chr19_49800400     HPrz    G    C        0      0        2 
  19 chr19_49800400     ZBoe    G    C        0      0        2 
  19 chr19_49800400     ZGre    G    C        0      0        2 
  19 chr19_49800400     ZHar    G    C      0.5      1        2 
  19 chr19_49800400   Sample    G    C        0      0        2 
  19 chr19_49817471     AAsi    G    A        0      0        2 
  19 chr19_49817471     AKia    G    A        1      2        2 
  19 chr19_49817471     AOna    G    A        1      2        2 
  19 chr19_49817471     ASom    G    A        0      0        2 
  19 chr19_49817471     HCab    G    A        0      0        2 
  19 chr19_49817471     HPrz    G    A        0      0        2 
  19 chr19_49817471     ZBoe    G    A        0      0        2 
  19 chr19_49817471     ZGre    G    A        0      0        2 
  19 chr19_49817471     ZHar    G    A        0      0        2 
  19 chr19_49817471   Sample    G    A        0      0        2 
  19 chr19_49820491     AAsi    G    A        0      0        2 
  19 chr19_49820491     AKia    G    A        0      0        2 
  19 chr19_49820491     AOna    G    A        0      0        2 
  19 chr19_49820491     ASom    G    A        0      0        2 
  19 chr19_49820491     HCab    G    A        0      0        2 
  19 chr19_49820491     HPrz    G    A        0      0        2 
  19 chr19_49820491     ZBoe    G    A        1      2        2 
  19 chr19_49820491     ZGre    G    A        0      0        2 
  19 chr19_49820491     ZHar    G    A        0      0        2 
  19 chr19_49820491   Sample    G    A        0      0        2 
  19 chr19_49822564     AAsi    C    A      0.5      1        2 
  19 chr19_49822564     AKia    C    A        0      0        2 
  19 chr19_49822564     AOna    C    A        0      0        2 
  19 chr19_49822564     ASom    C    A        0      0        2 
  19 chr19_49822564     HCab    C    A        0      0        2 
  19 chr19_49822564     HPrz    C    A        0      0        2 
  19 chr19_49822564     ZBoe    C    A        0      0        2 
  19 chr19_49822564     ZGre    C    A        0      0        2 
  19 chr19_49822564     ZHar    C    A        0      0        2 
  19 chr19_49822564   Sample    C    A        0      0        2 
  19 chr19_49826247     AAsi    A    C        0      0        2 
  19 chr19_49826247     AKia    A    C        0      0        2 
  19 chr19_49826247     AOna    A    C        0      0        2 
  19 chr19_49826247     ASom    A    C        0      0        2 
  19 chr19_49826247     HCab    A    C      0.5      1        2 
  19 chr19_49826247     HPrz    A    C        0      0        2 
  19 chr19_49826247     ZBoe    A    C        0      0        2 
  19 chr19_49826247     ZGre    A    C        0      0        2 
  19 chr19_49826247     ZHar    A    C        0      0        2 
  19 chr19_49826247   Sample    A    C        0      0        2 
  19 chr19_49828553     AAsi    G    C        0      0        2 
  19 chr19_49828553     AKia    G    C        0      0        2 
  19 chr19_49828553     AOna    G    C        0      0        2 
  19 chr19_49828553     ASom    G    C        1      2        2 
  19 chr19_49828553     HCab    G    C        0      0        2 
  19 chr19_49828553     HPrz    G    C        0      0        2 
  19 chr19_49828553     ZBoe    G    C        0      0        2 
  19 chr19_49828553     ZGre    G    C        0      0        2 
  19 chr19_49828553     ZHar    G    C        0      0        2 
  19 chr19_49828553   Sample    G    C        0      0        2 
  19 chr19_49834125     AAsi    T    C        0      0        2 
  19 chr19_49834125     AKia    T    C        0      0        2 
  19 chr19_49834125     AOna    T    C        0      0        2 
  19 chr19_49834125     ASom    T    C      0.5      1        2 
  19 chr19_49834125     HCab    T    C        0      0        2 
  19 chr19_49834125     HPrz    T    C        0      0        2 
  19 chr19_49834125     ZBoe    T    C        0      0        2 
  19 chr19_49834125     ZGre    T    C        0      0        2 
  19 chr19_49834125     ZHar    T    C        0      0        2 
  19 chr19_49834125   Sample    T    C        0      0        2 
  19 chr19_49846976     AAsi    C    T        0      0        2 
  19 chr19_49846976     AKia    C    T        0      0        2 
  19 chr19_49846976     AOna    C    T        0      0        2 
  19 chr19_49846976     ASom    C    T        0      0        2 
  19 chr19_49846976     HCab    C    T      0.5      1        2 
  19 chr19_49846976     HPrz    C    T        0      0        2 
  19 chr19_49846976     ZBoe    C    T        0      0        2 
  19 chr19_49846976     ZGre    C    T        0      0        2 
  19 chr19_49846976     ZHar    C    T        0      0        2 
  19 chr19_49846976   Sample    C    T        0      0        2 
  19 chr19_49859154     AAsi    C    T      0.5      1        2 
  19 chr19_49859154     AKia    C    T        0      0        2 
  19 chr19_49859154     AOna    C    T        0      0        2 
  19 chr19_49859154     ASom    C    T      0.5      1        2 
  19 chr19_49859154     HCab    C    T        0      0        2 
  19 chr19_49859154     HPrz    C    T        0      0        2 
  19 chr19_49859154     ZBoe    C    T        0      0        2 
  19 chr19_49859154     ZGre    C    T        0      0        2 
  19 chr19_49859154     ZHar    C    T        0      0        2 
  19 chr19_49859154   Sample    C    T        1      2        2 
  19 chr19_49864858     AAsi    G    C        0      0        2 
  19 chr19_49864858     AKia    G    C        0      0        2 
  19 chr19_49864858     AOna    G    C        0      0        2 
  19 chr19_49864858     ASom    G    C        0      0        2 
  19 chr19_49864858     HCab    G    C        0      0        2 
  19 chr19_49864858     HPrz    G    C        0      0        2 
  19 chr19_49864858     ZBoe    G    C        0      0        2 
  19 chr19_49864858     ZGre    G    C        1      2        2 
  19 chr19_49864858     ZHar    G    C        1      2        2 
  19 chr19_49864858   Sample    G    C        0      0        2 
  19 chr19_49868919     AAsi    C    T        0      0        2 
  19 chr19_49868919     AKia    C    T        0      0        2 
  19 chr19_49868919     AOna    C    T        0      0        2 
  19 chr19_49868919     ASom    C    T        0      0        2 
  19 chr19_49868919     HCab    C    T        0      0        2 
  19 chr19_49868919     HPrz    C    T        0      0        2 
  19 chr19_49868919     ZBoe    C    T        0      0        2 
  19 chr19_49868919     ZGre    C    T        1      2        2 
  19 chr19_49868919     ZHar    C    T        0      0        2 
  19 chr19_49868919   Sample    C    T        0      0        2 
  19 chr19_49872820     AAsi    A    G        0      0        2 
  19 chr19_49872820     AKia    A    G      0.5      1        2 
  19 chr19_49872820     AOna    A    G        0      0        2 
  19 chr19_49872820     ASom    A    G        0      0        2 
  19 chr19_49872820     HCab    A    G        0      0        2 
  19 chr19_49872820     HPrz    A    G        0      0        2 
  19 chr19_49872820     ZBoe    A    G        0      0        2 
  19 chr19_49872820     ZGre    A    G        0      0        2 
  19 chr19_49872820     ZHar    A    G        0      0        2 
  19 chr19_49872820   Sample    A    G        0      0        2 
  19 chr19_49879709     AAsi    T    C        0      0        2 
  19 chr19_49879709     AKia    T    C        0      0        2 
  19 chr19_49879709     AOna    T    C        0      0        2 
  19 chr19_49879709     ASom    T    C        0      0        2 
  19 chr19_49879709     HCab    T    C        0      0        2 
  19 chr19_49879709     HPrz    T    C        0      0        2 
  19 chr19_49879709     ZBoe    T    C        0      0        2 
  19 chr19_49879709     ZGre    T    C        1      2        2 
  19 chr19_49879709     ZHar    T    C        0      0        2 
  19 chr19_49879709   Sample    T    C        0      0        2 
  19 chr19_49883613     AAsi    T    C        0      0        2 
  19 chr19_49883613     AKia    T    C        0      0        2 
  19 chr19_49883613     AOna    T    C        0      0        2 
  19 chr19_49883613     ASom    T    C        0      0        2 
  19 chr19_49883613     HCab    T    C        0      0        2 
  19 chr19_49883613     HPrz    T    C        0      0        2 
  19 chr19_49883613     ZBoe    T    C      0.5      1        2 
  19 chr19_49883613     ZGre    T    C        0      0        2 
  19 chr19_49883613     ZHar    T    C        0      0        2 
  19 chr19_49883613   Sample    T    C        0      0        2 
  19 chr19_49884713     AAsi    G    A        0      0        2 
  19 chr19_49884713     AKia    G    A        0      0        2 
  19 chr19_49884713     AOna    G    A        0      0        2 
  19 chr19_49884713     ASom    G    A        0      0        2 
  19 chr19_49884713     HCab    G    A        0      0        2 
  19 chr19_49884713     HPrz    G    A        0      0        2 
  19 chr19_49884713     ZBoe    G    A        0      0        2 
  19 chr19_49884713     ZGre    G    A        0      0        2 
  19 chr19_49884713     ZHar    G    A        1      2        2 
  19 chr19_49884713   Sample    G    A        0      0        2 
  19 chr19_49886218     AAsi    A    T        0      0        2 
  19 chr19_49886218     AKia    A    T        0      0        2 
  19 chr19_49886218     AOna    A    T        0      0        2 
  19 chr19_49886218     ASom    A    T      0.5      1        2 
  19 chr19_49886218     HCab    A    T        0      0        2 
  19 chr19_49886218     HPrz    A    T        0      0        2 
  19 chr19_49886218     ZBoe    A    T        0      0        2 
  19 chr19_49886218     ZGre    A    T        0      0        2 
  19 chr19_49886218     ZHar    A    T        0      0        2 
  19 chr19_49886218   Sample    A    T        0      0        2 
  19 chr19_49887160     AAsi    C    G        0      0        2 
  19 chr19_49887160     AKia    C    G        0      0        2 
  19 chr19_49887160     AOna    C    G        0      0        2 
  19 chr19_49887160     ASom    C    G        0      0        2 
  19 chr19_49887160     HCab    C    G        1      2        2 
  19 chr19_49887160     HPrz    C    G        1      2        2 
  19 chr19_49887160     ZBoe    C    G        0      0        2 
  19 chr19_49887160     ZGre    C    G        0      0        2 
  19 chr19_49887160     ZHar    C    G        0      0        2 
  19 chr19_49887160   Sample    C    G        0      0        2 
  19 chr19_49888028     AAsi    A    G        0      0        2 
  19 chr19_49888028     AKia    A    G        0      0        2 
  19 chr19_49888028     AOna    A    G        0      0        2 
  19 chr19_49888028     ASom    A    G      0.5      1        2 
  19 chr19_49888028     HCab    A    G        0      0        2 
  19 chr19_49888028     HPrz    A    G        0      0        2 
  19 chr19_49888028     ZBoe    A    G        0      0        2 
  19 chr19_49888028     ZGre    A    G        0      0        2 
  19 chr19_49888028     ZHar    A    G        0      0        2 
  19 chr19_49888028   Sample    A    G        0      0        2 
  19 chr19_49895967     AAsi    G    T        0      0        2 
  19 chr19_49895967     AKia    G    T        0      0        2 
  19 chr19_49895967     AOna    G    T        1      2        2 
  19 chr19_49895967     ASom    G    T        0      0        2 
  19 chr19_49895967     HCab    G    T        0      0        2 
  19 chr19_49895967     HPrz    G    T        0      0        2 
  19 chr19_49895967     ZBoe    G    T        0      0        2 
  19 chr19_49895967     ZGre    G    T        0      0        2 
  19 chr19_49895967     ZHar    G    T        0      0        2 
  19 chr19_49895967   Sample    G    T        0      0        2 
  19 chr19_49898624     AAsi    G    C        0      0        2 
  19 chr19_49898624     AKia    G    C        0      0        2 
  19 chr19_49898624     AOna    G    C        0      0        2 
  19 chr19_49898624     ASom    G    C        0      0        2 
  19 chr19_49898624     HCab    G    C        0      0        2 
  19 chr19_49898624     HPrz    G    C        0      0        2 
  19 chr19_49898624     ZBoe    G    C      0.5      1        2 
  19 chr19_49898624     ZGre    G    C        0      0        2 
  19 chr19_49898624     ZHar    G    C        0      0        2 
  19 chr19_49898624   Sample    G    C        0      0        2 
  19 chr19_49907728     AAsi    G    A        0      0        2 
  19 chr19_49907728     AKia    G    A        0      0        2 
  19 chr19_49907728     AOna    G    A        0      0        2 
  19 chr19_49907728     ASom    G    A        0      0        2 
  19 chr19_49907728     HCab    G    A        0      0        2 
  19 chr19_49907728     HPrz    G    A        0      0        2 
  19 chr19_49907728     ZBoe    G    A        0      0        2 
  19 chr19_49907728     ZGre    G    A        0      0        2 
  19 chr19_49907728     ZHar    G    A      0.5      1        2 
  19 chr19_49907728   Sample    G    A        0      0        2 
  19 chr19_49912067     AAsi    C    A        0      0        2 
  19 chr19_49912067     AKia    C    A        1      2        2 
  19 chr19_49912067     AOna    C    A        1      2        2 
  19 chr19_49912067     ASom    C    A        0      0        2 
  19 chr19_49912067     HCab    C    A        0      0        2 
  19 chr19_49912067     HPrz    C    A        0      0        2 
  19 chr19_49912067     ZBoe    C    A        1      2        2 
  19 chr19_49912067     ZGre    C    A        1      2        2 
  19 chr19_49912067     ZHar    C    A        0      0        2 
  19 chr19_49912067   Sample    C    A        0      0        2 
  19 chr19_49916797     AAsi    C    G        0      0        2 
  19 chr19_49916797     AKia    C    G        1      2        2 
  19 chr19_49916797     AOna    C    G        1      2        2 
  19 chr19_49916797     ASom    C    G      0.5      1        2 
  19 chr19_49916797     HCab    C    G        0      0        2 
  19 chr19_49916797     HPrz    C    G        0      0        2 
  19 chr19_49916797     ZBoe    C    G        1      2        2 
  19 chr19_49916797     ZGre    C    G        1      2        2 
  19 chr19_49916797     ZHar    C    G        0      0        2 
  19 chr19_49916797   Sample    C    G        0      0        2 
  19 chr19_49918348     AAsi    G    T        0      0        2 
  19 chr19_49918348     AKia    G    T        0      0        2 
  19 chr19_49918348     AOna    G    T        0      0        2 
  19 chr19_49918348     ASom    G    T        0      0        2 
  19 chr19_49918348     HCab    G    T        0      0        2 
  19 chr19_49918348     HPrz    G    T        1      2        2 
  19 chr19_49918348     ZBoe    G    T        0      0        2 
  19 chr19_49918348     ZGre    G    T        0      0        2 
  19 chr19_49918348     ZHar    G    T        0      0        2 
  19 chr19_49918348   Sample    G    T        0      0        2 
  19 chr19_49927814     AAsi    T    A        0      0        2 
  19 chr19_49927814     AKia    T    A        0      0        2 
  19 chr19_49927814     AOna    T    A        0      0        2 
  19 chr19_49927814     ASom    T    A        0      0        2 
  19 chr19_49927814     HCab    T    A        0      0        2 
  19 chr19_49927814     HPrz    T    A        0      0        2 
  19 chr19_49927814     ZBoe    T    A      0.5      1        2 
  19 chr19_49927814     ZGre    T    A        0      0        2 
  19 chr19_49927814     ZHar    T    A        1      2        2 
  19 chr19_49927814   Sample    T    A        0      0        2 
  19 chr19_49930570     AAsi    A    C        0      0        2 
  19 chr19_49930570     AKia    A    C        0      0        2 
  19 chr19_49930570     AOna    A    C        1      2        2 
  19 chr19_49930570     ASom    A    C        0      0        2 
  19 chr19_49930570     HCab    A    C        0      0        2 
  19 chr19_49930570     HPrz    A    C        0      0        2 
  19 chr19_49930570     ZBoe    A    C        0      0        2 
  19 chr19_49930570     ZGre    A    C        0      0        2 
  19 chr19_49930570     ZHar    A    C        0      0        2 
  19 chr19_49930570   Sample    A    C        0      0        2 
  19 chr19_49935286     AAsi    T    G        0      0        2 
  19 chr19_49935286     AKia    T    G        0      0        2 
  19 chr19_49935286     AOna    T    G        0      0        2 
  19 chr19_49935286     ASom    T    G        0      0        2 
  19 chr19_49935286     HCab    T    G        1      2        2 
  19 chr19_49935286     HPrz    T    G        1      2        2 
  19 chr19_49935286     ZBoe    T    G        0      0        2 
  19 chr19_49935286     ZGre    T    G        0      0        2 
  19 chr19_49935286     ZHar    T    G        0      0        2 
  19 chr19_49935286   Sample    T    G        0      0        2 
  19 chr19_49940221     AAsi    A    G        0      0        2 
  19 chr19_49940221     AKia    A    G        0      0        2 
  19 chr19_49940221     AOna    A    G      0.5      1        2 
  19 chr19_49940221     ASom    A    G        0      0        2 
  19 chr19_49940221     HCab    A    G        0      0        2 
  19 chr19_49940221     HPrz    A    G        0      0        2 
  19 chr19_49940221     ZBoe    A    G        0      0        2 
  19 chr19_49940221     ZGre    A    G        0      0        2 
  19 chr19_49940221     ZHar    A    G        0      0        2 
  19 chr19_49940221   Sample    A    G        0      0        2 
  19 chr19_49949872     AAsi    C    T        0      0        2 
  19 chr19_49949872     AKia    C    T        0      0        2 
  19 chr19_49949872     AOna    C    T        0      0        2 
  19 chr19_49949872     ASom    C    T        0      0        2 
  19 chr19_49949872     HCab    C    T        1      2        2 
  19 chr19_49949872     HPrz    C    T        1      2        2 
  19 chr19_49949872     ZBoe    C    T        0      0        2 
  19 chr19_49949872     ZGre    C    T        0      0        2 
  19 chr19_49949872     ZHar    C    T        0      0        2 
  19 chr19_49949872   Sample    C    T        0      0        2 
  19 chr19_49951669     AAsi    C    G        0      0        2 
  19 chr19_49951669     AKia    C    G        0      0        2 
  19 chr19_49951669     AOna    C    G        0      0        2 
  19 chr19_49951669     ASom    C    G        0      0        2 
  19 chr19_49951669     HCab    C    G        0      0        2 
  19 chr19_49951669     HPrz    C    G        0      0        2 
  19 chr19_49951669     ZBoe    C    G        0      0        2 
  19 chr19_49951669     ZGre    C    G        1      2        2 
  19 chr19_49951669     ZHar    C    G        0      0        2 
  19 chr19_49951669   Sample    C    G        0      0        2 
  19 chr19_49954164     AAsi    T    C        0      0        2 
  19 chr19_49954164     AKia    T    C        0      0        2 
  19 chr19_49954164     AOna    T    C        0      0        2 
  19 chr19_49954164     ASom    T    C        0      0        2 
  19 chr19_49954164     HCab    T    C        1      2        2 
  19 chr19_49954164     HPrz    T    C        1      2        2 
  19 chr19_49954164     ZBoe    T    C        0      0        2 
  19 chr19_49954164     ZGre    T    C        0      0        2 
  19 chr19_49954164     ZHar    T    C        0      0        2 
  19 chr19_49954164   Sample    T    C        0      0        2 
  19 chr19_49961042     AAsi    T    C        0      0        2 
  19 chr19_49961042     AKia    T    C        1      2        2 
  19 chr19_49961042     AOna    T    C        1      2        2 
  19 chr19_49961042     ASom    T    C        0      0        2 
  19 chr19_49961042     HCab    T    C        1      2        2 
  19 chr19_49961042     HPrz    T    C        1      2        2 
  19 chr19_49961042     ZBoe    T    C        0      0        2 
  19 chr19_49961042     ZGre    T    C        0      0        2 
  19 chr19_49961042     ZHar    T    C        0      0        2 
  19 chr19_49961042   Sample    T    C        0      0        2 
  19 chr19_49975387     AAsi    A    G        0      0        2 
  19 chr19_49975387     AKia    A    G        0      0        2 
  19 chr19_49975387     AOna    A    G        0      0        2 
  19 chr19_49975387     ASom    A    G        0      0        2 
  19 chr19_49975387     HCab    A    G        0      0        2 
  19 chr19_49975387     HPrz    A    G        0      0        2 
  19 chr19_49975387     ZBoe    A    G        0      0        2 
  19 chr19_49975387     ZGre    A    G      0.5      1        2 
  19 chr19_49975387     ZHar    A    G        0      0        2 
  19 chr19_49975387   Sample    A    G        0      0        2 
  19 chr19_49993673     AAsi    A    G        0      0        2 
  19 chr19_49993673     AKia    A    G        0      0        2 
  19 chr19_49993673     AOna    A    G        0      0        2 
  19 chr19_49993673     ASom    A    G        0      0        2 
  19 chr19_49993673     HCab    A    G        0      0        2 
  19 chr19_49993673     HPrz    A    G        0      0        2 
  19 chr19_49993673     ZBoe    A    G        0      0        2 
  19 chr19_49993673     ZGre    A    G        1      2        2 
  19 chr19_49993673     ZHar    A    G        0      0        2 
  19 chr19_49993673   Sample    A    G        0      0        2 
  19 chr19_49993885     AAsi    A    G        0      0        2 
  19 chr19_49993885     AKia    A    G        0      0        2 
  19 chr19_49993885     AOna    A    G        0      0        2 
  19 chr19_49993885     ASom    A    G        0      0        2 
  19 chr19_49993885     HCab    A    G        0      0        2 
  19 chr19_49993885     HPrz    A    G        1      2        2 
  19 chr19_49993885     ZBoe    A    G        0      0        2 
  19 chr19_49993885     ZGre    A    G        0      0        2 
  19 chr19_49993885     ZHar    A    G        0      0        2 
  19 chr19_49993885   Sample    A    G        0      0        2 
  19 chr19_49994101     AAsi    T    G        0      0        2 
  19 chr19_49994101     AKia    T    G        0      0        2 
  19 chr19_49994101     AOna    T    G        0      0        2 
  19 chr19_49994101     ASom    T    G        0      0        2 
  19 chr19_49994101     HCab    T    G      0.5      1        2 
  19 chr19_49994101     HPrz    T    G        0      0        2 
  19 chr19_49994101     ZBoe    T    G        0      0        2 
  19 chr19_49994101     ZGre    T    G        0      0        2 
  19 chr19_49994101     ZHar    T    G        0      0        2 
  19 chr19_49994101   Sample    T    G        0      0        2 
  19 chr19_50018973     AAsi    C    T        0      0        2 
  19 chr19_50018973     AKia    C    T        0      0        2 
  19 chr19_50018973     AOna    C    T      0.5      1        2 
  19 chr19_50018973     ASom    C    T        0      0        2 
  19 chr19_50018973     HCab    C    T        0      0        2 
  19 chr19_50018973     HPrz    C    T        0      0        2 
  19 chr19_50018973     ZBoe    C    T        0      0        2 
  19 chr19_50018973     ZGre    C    T        0      0        2 
  19 chr19_50018973     ZHar    C    T        0      0        2 
  19 chr19_50018973   Sample    C    T        0      0        2 
  19 chr19_50020010     AAsi    G    A        0      0        2 
  19 chr19_50020010     AKia    G    A        1      2        2 
  19 chr19_50020010     AOna    G    A        1      2        2 
  19 chr19_50020010     ASom    G    A        0      0        2 
  19 chr19_50020010     HCab    G    A        0      0        2 
  19 chr19_50020010     HPrz    G    A        0      0        2 
  19 chr19_50020010     ZBoe    G    A        0      0        2 
  19 chr19_50020010     ZGre    G    A        0      0        2 
  19 chr19_50020010     ZHar    G    A        0      0        2 
  19 chr19_50020010   Sample    G    A        0      0        2 
  19 chr19_50030598     AAsi    C    A        0      0        2 
  19 chr19_50030598     AKia    C    A        0      0        2 
  19 chr19_50030598     AOna    C    A        0      0        2 
  19 chr19_50030598     ASom    C    A        0      0        2 
  19 chr19_50030598     HCab    C    A        0      0        2 
  19 chr19_50030598     HPrz    C    A        0      0        2 
  19 chr19_50030598     ZBoe    C    A        0      0        2 
  19 chr19_50030598     ZGre    C    A      0.5      1        2 
  19 chr19_50030598     ZHar    C    A        0      0        2 
  19 chr19_50030598   Sample    C    A        0      0        2 
  19 chr19_50031796     AAsi    A    G        0      0        2 
  19 chr19_50031796     AKia    A    G        0      0        2 
  19 chr19_50031796     AOna    A    G        0      0        2 
  19 chr19_50031796     ASom    A    G        0      0        2 
  19 chr19_50031796     HCab    A    G        0      0        2 
  19 chr19_50031796     HPrz    A    G        0      0        2 
  19 chr19_50031796     ZBoe    A    G      0.5      1        2 
  19 chr19_50031796     ZGre    A    G        0      0        2 
  19 chr19_50031796     ZHar    A    G        0      0        2 
  19 chr19_50031796   Sample    A    G        0      0        2 
  19 chr19_50041516     AAsi    A    C        0      0        2 
  19 chr19_50041516     AKia    A    C        0      0        2 
  19 chr19_50041516     AOna    A    C        0      0        2 
  19 chr19_50041516     ASom    A    C        0      0        2 
  19 chr19_50041516     HCab    A    C        0      0        2 
  19 chr19_50041516     HPrz    A    C      0.5      1        2 
  19 chr19_50041516     ZBoe    A    C        0      0        2 
  19 chr19_50041516     ZGre    A    C        0      0        2 
  19 chr19_50041516     ZHar    A    C        0      0        2 
  19 chr19_50041516   Sample    A    C        0      0        2 
  19 chr19_50050173     AAsi    C    T        0      0        2 
  19 chr19_50050173     AKia    C    T        0      0        2 
  19 chr19_50050173     AOna    C    T      0.5      1        2 
  19 chr19_50050173     ASom    C    T        0      0        2 
  19 chr19_50050173     HCab    C    T        0      0        2 
  19 chr19_50050173     HPrz    C    T        0      0        2 
  19 chr19_50050173     ZBoe    C    T        0      0        2 
  19 chr19_50050173     ZGre    C    T        0      0        2 
  19 chr19_50050173     ZHar    C    T        0      0        2 
  19 chr19_50050173   Sample    C    T        0      0        2 
  19 chr19_50060494     AAsi    A    G        0      0        2 
  19 chr19_50060494     AKia    A    G        0      0        2 
  19 chr19_50060494     AOna    A    G        0      0        2 
  19 chr19_50060494     ASom    A    G        0      0        2 
  19 chr19_50060494     HCab    A    G        1      2        2 
  19 chr19_50060494     HPrz    A    G        1      2        2 
  19 chr19_50060494     ZBoe    A    G        0      0        2 
  19 chr19_50060494     ZGre    A    G        0      0        2 
  19 chr19_50060494     ZHar    A    G        0      0        2 
  19 chr19_50060494   Sample    A    G        0      0        2 
  19 chr19_50064770     AAsi    A    G        0      0        2 
  19 chr19_50064770     AKia    A    G        0      0        2 
  19 chr19_50064770     AOna    A    G        0      0        2 
  19 chr19_50064770     ASom    A    G        0      0        2 
  19 chr19_50064770     HCab    A    G        1      2        2 
  19 chr19_50064770     HPrz    A    G        1      2        2 
  19 chr19_50064770     ZBoe    A    G        0      0        2 
  19 chr19_50064770     ZGre    A    G        0      0        2 
  19 chr19_50064770     ZHar    A    G        0      0        2 
  19 chr19_50064770   Sample    A    G        0      0        2 
  19 chr19_50072220     AAsi    G    T        0      0        2 
  19 chr19_50072220     AKia    G    T        0      0        2 
  19 chr19_50072220     AOna    G    T        0      0        2 
  19 chr19_50072220     ASom    G    T        0      0        2 
  19 chr19_50072220     HCab    G    T        0      0        2 
  19 chr19_50072220     HPrz    G    T        0      0        2 
  19 chr19_50072220     ZBoe    G    T      0.5      1        2 
  19 chr19_50072220     ZGre    G    T        0      0        2 
  19 chr19_50072220     ZHar    G    T        0      0        2 
  19 chr19_50072220   Sample    G    T        0      0        2 
  19 chr19_50082113     AAsi    T    C        0      0        2 
  19 chr19_50082113     AKia    T    C        0      0        2 
  19 chr19_50082113     AOna    T    C      0.5      1        2 
  19 chr19_50082113     ASom    T    C        0      0        2 
  19 chr19_50082113     HCab    T    C        1      2        2 
  19 chr19_50082113     HPrz    T    C        1      2        2 
  19 chr19_50082113     ZBoe    T    C        0      0        2 
  19 chr19_50082113     ZGre    T    C        0      0        2 
  19 chr19_50082113     ZHar    T    C        0      0        2 
  19 chr19_50082113   Sample    T    C        0      0        2 
  19 chr19_50085396     AAsi    C    A        0      0        2 
  19 chr19_50085396     AKia    C    A        0      0        2 
  19 chr19_50085396     AOna    C    A        0      0        2 
  19 chr19_50085396     ASom    C    A        0      0        2 
  19 chr19_50085396     HCab    C    A        0      0        2 
  19 chr19_50085396     HPrz    C    A        0      0        2 
  19 chr19_50085396     ZBoe    C    A        0      0        2 
  19 chr19_50085396     ZGre    C    A        0      0        2 
  19 chr19_50085396     ZHar    C    A        1      2        2 
  19 chr19_50085396   Sample    C    A        0      0        2 
  19 chr19_50086586     AAsi    A    C        0      0        2 
  19 chr19_50086586     AKia    A    C        0      0        2 
  19 chr19_50086586     AOna    A    C        0      0        2 
  19 chr19_50086586     ASom    A    C        0      0        2 
  19 chr19_50086586     HCab    A    C      0.5      1        2 
  19 chr19_50086586     HPrz    A    C        0      0        2 
  19 chr19_50086586     ZBoe    A    C        0      0        2 
  19 chr19_50086586     ZGre    A    C        0      0        2 
  19 chr19_50086586     ZHar    A    C        0      0        2 
  19 chr19_50086586   Sample    A    C        0      0        2 
  19 chr19_50100457     AAsi    G    T        0      0        2 
  19 chr19_50100457     AKia    G    T        0      0        2 
  19 chr19_50100457     AOna    G    T        0      0        2 
  19 chr19_50100457     ASom    G    T        0      0        2 
  19 chr19_50100457     HCab    G    T        0      0        2 
  19 chr19_50100457     HPrz    G    T        0      0        2 
  19 chr19_50100457     ZBoe    G    T        0      0        2 
  19 chr19_50100457     ZGre    G    T      0.5      1        2 
  19 chr19_50100457     ZHar    G    T        0      0        2 
  19 chr19_50100457   Sample    G    T        0      0        2 
  19 chr19_50108122     AAsi    T    C        0      0        2 
  19 chr19_50108122     AKia    T    C        0      0        2 
  19 chr19_50108122     AOna    T    C        0      0        2 
  19 chr19_50108122     ASom    T    C        0      0        2 
  19 chr19_50108122     HCab    T    C        1      2        2 
  19 chr19_50108122     HPrz    T    C        1      2        2 
  19 chr19_50108122     ZBoe    T    C        0      0        2 
  19 chr19_50108122     ZGre    T    C        0      0        2 
  19 chr19_50108122     ZHar    T    C        0      0        2 
  19 chr19_50108122   Sample    T    C        0      0        2 
  19 chr19_50116205     AAsi    T    C        0      0        2 
  19 chr19_50116205     AKia    T    C        0      0        2 
  19 chr19_50116205     AOna    T    C        0      0        2 
  19 chr19_50116205     ASom    T    C        0      0        2 
  19 chr19_50116205     HCab    T    C      0.5      1        2 
  19 chr19_50116205     HPrz    T    C        0      0        2 
  19 chr19_50116205     ZBoe    T    C        0      0        2 
  19 chr19_50116205     ZGre    T    C        0      0        2 
  19 chr19_50116205     ZHar    T    C        0      0        2 
  19 chr19_50116205   Sample    T    C        0      0        2 
  19 chr19_50122021     AAsi    C    G        0      0        2 
  19 chr19_50122021     AKia    C    G        0      0        2 
  19 chr19_50122021     AOna    C    G        1      2        2 
  19 chr19_50122021     ASom    C    G        0      0        2 
  19 chr19_50122021     HCab    C    G        0      0        2 
  19 chr19_50122021     HPrz    C    G        0      0        2 
  19 chr19_50122021     ZBoe    C    G        0      0        2 
  19 chr19_50122021     ZGre    C    G        0      0        2 
  19 chr19_50122021     ZHar    C    G        0      0        2 
  19 chr19_50122021   Sample    C    G        0      0        2 
  19 chr19_50133689     AAsi    C    G        0      0        2 
  19 chr19_50133689     AKia    C    G        0      0        2 
  19 chr19_50133689     AOna    C    G        0      0        2 
  19 chr19_50133689     ASom    C    G        0      0        2 
  19 chr19_50133689     HCab    C    G      0.5      1        2 
  19 chr19_50133689     HPrz    C    G        0      0        2 
  19 chr19_50133689     ZBoe    C    G        0      0        2 
  19 chr19_50133689     ZGre    C    G        0      0        2 
  19 chr19_50133689     ZHar    C    G        0      0        2 
  19 chr19_50133689   Sample    C    G        0      0        2 
  19 chr19_50134369     AAsi    C    T        0      0        2 
  19 chr19_50134369     AKia    C    T        0      0        2 
  19 chr19_50134369     AOna    C    T        0      0        2 
  19 chr19_50134369     ASom    C    T        0      0        2 
  19 chr19_50134369     HCab    C    T        0      0        2 
  19 chr19_50134369     HPrz    C    T        0      0        2 
  19 chr19_50134369     ZBoe    C    T      0.5      1        2 
  19 chr19_50134369     ZGre    C    T        0      0        2 
  19 chr19_50134369     ZHar    C    T        0      0        2 
  19 chr19_50134369   Sample    C    T        0      0        2 
  19 chr19_50134631     AAsi    G    A        0      0        2 
  19 chr19_50134631     AKia    G    A        0      0        2 
  19 chr19_50134631     AOna    G    A        0      0        2 
  19 chr19_50134631     ASom    G    A        0      0        2 
  19 chr19_50134631     HCab    G    A        0      0        2 
  19 chr19_50134631     HPrz    G    A        0      0        2 
  19 chr19_50134631     ZBoe    G    A        0      0        2 
  19 chr19_50134631     ZGre    G    A        0      0        2 
  19 chr19_50134631     ZHar    G    A        1      2        2 
  19 chr19_50134631   Sample    G    A        0      0        2 
  19 chr19_50135941     AAsi    T    C        0      0        2 
  19 chr19_50135941     AKia    T    C        0      0        2 
  19 chr19_50135941     AOna    T    C        0      0        2 
  19 chr19_50135941     ASom    T    C        0      0        2 
  19 chr19_50135941     HCab    T    C      0.5      1        2 
  19 chr19_50135941     HPrz    T    C        0      0        2 
  19 chr19_50135941     ZBoe    T    C        0      0        2 
  19 chr19_50135941     ZGre    T    C        0      0        2 
  19 chr19_50135941     ZHar    T    C        0      0        2 
  19 chr19_50135941   Sample    T    C        0      0        2 
  19 chr19_50139364     AAsi    G    A        0      0        2 
  19 chr19_50139364     AKia    G    A        0      0        2 
  19 chr19_50139364     AOna    G    A        0      0        2 
  19 chr19_50139364     ASom    G    A        0      0        2 
  19 chr19_50139364     HCab    G    A      0.5      1        2 
  19 chr19_50139364     HPrz    G    A        0      0        2 
  19 chr19_50139364     ZBoe    G    A        0      0        2 
  19 chr19_50139364     ZGre    G    A        0      0        2 
  19 chr19_50139364     ZHar    G    A        0      0        2 
  19 chr19_50139364   Sample    G    A        0      0        2 
  19 chr19_50139393     AAsi    A    G        0      0        2 
  19 chr19_50139393     AKia    A    G        0      0        2 
  19 chr19_50139393     AOna    A    G        0      0        2 
  19 chr19_50139393     ASom    A    G        0      0        2 
  19 chr19_50139393     HCab    A    G        0      0        2 
  19 chr19_50139393     HPrz    A    G      0.5      1        2 
  19 chr19_50139393     ZBoe    A    G        0      0        2 
  19 chr19_50139393     ZGre    A    G        0      0        2 
  19 chr19_50139393     ZHar    A    G        0      0        2 
  19 chr19_50139393   Sample    A    G        0      0        2 
  19 chr19_50143264     AAsi    A    C        0      0        2 
  19 chr19_50143264     AKia    A    C        0      0        2 
  19 chr19_50143264     AOna    A    C        0      0        2 
  19 chr19_50143264     ASom    A    C        0      0        2 
  19 chr19_50143264     HCab    A    C        0      0        2 
  19 chr19_50143264     HPrz    A    C        0      0        2 
  19 chr19_50143264     ZBoe    A    C        0      0        2 
  19 chr19_50143264     ZGre    A    C      0.5      1        2 
  19 chr19_50143264     ZHar    A    C        0      0        2 
  19 chr19_50143264   Sample    A    C        0      0        2 
  19 chr19_50146275     AAsi    A    G        0      0        2 
  19 chr19_50146275     AKia    A    G        0      0        2 
  19 chr19_50146275     AOna    A    G        0      0        2 
  19 chr19_50146275     ASom    A    G        0      0        2 
  19 chr19_50146275     HCab    A    G        1      2        2 
  19 chr19_50146275     HPrz    A    G        1      2        2 
  19 chr19_50146275     ZBoe    A    G        0      0        2 
  19 chr19_50146275     ZGre    A    G        0      0        2 
  19 chr19_50146275     ZHar    A    G        0      0        2 
  19 chr19_50146275   Sample    A    G        0      0        2 
  19 chr19_50150054     AAsi    T    G        0      0        2 
  19 chr19_50150054     AKia    T    G        0      0        2 
  19 chr19_50150054     AOna    T    G        0      0        2 
  19 chr19_50150054     ASom    T    G        0      0        2 
  19 chr19_50150054     HCab    T    G        1      2        2 
  19 chr19_50150054     HPrz    T    G        1      2        2 
  19 chr19_50150054     ZBoe    T    G        0      0        2 
  19 chr19_50150054     ZGre    T    G        0      0        2 
  19 chr19_50150054     ZHar    T    G        0      0        2 
  19 chr19_50150054   Sample    T    G        0      0        2 
  19 chr19_50151672     AAsi    T    C        0      0        2 
  19 chr19_50151672     AKia    T    C        0      0        2 
  19 chr19_50151672     AOna    T    C        0      0        2 
  19 chr19_50151672     ASom    T    C        0      0        2 
  19 chr19_50151672     HCab    T    C        0      0        2 
  19 chr19_50151672     HPrz    T    C      0.5      1        2 
  19 chr19_50151672     ZBoe    T    C        0      0        2 
  19 chr19_50151672     ZGre    T    C        0      0        2 
  19 chr19_50151672     ZHar    T    C        0      0        2 
  19 chr19_50151672   Sample    T    C        0      0        2 
  19 chr19_50154490     AAsi    A    G        0      0        2 
  19 chr19_50154490     AKia    A    G        0      0        2 
  19 chr19_50154490     AOna    A    G        1      2        2 
  19 chr19_50154490     ASom    A    G        0      0        2 
  19 chr19_50154490     HCab    A    G        0      0        2 
  19 chr19_50154490     HPrz    A    G        0      0        2 
  19 chr19_50154490     ZBoe    A    G        0      0        2 
  19 chr19_50154490     ZGre    A    G        0      0        2 
  19 chr19_50154490     ZHar    A    G        0      0        2 
  19 chr19_50154490   Sample    A    G        0      0        2 
  19 chr19_50156299     AAsi    T    C        0      0        2 
  19 chr19_50156299     AKia    T    C        0      0        2 
  19 chr19_50156299     AOna    T    C        0      0        2 
  19 chr19_50156299     ASom    T    C        0      0        2 
  19 chr19_50156299     HCab    T    C        0      0        2 
  19 chr19_50156299     HPrz    T    C        1      2        2 
  19 chr19_50156299     ZBoe    T    C        0      0        2 
  19 chr19_50156299     ZGre    T    C        0      0        2 
  19 chr19_50156299     ZHar    T    C        0      0        2 
  19 chr19_50156299   Sample    T    C        0      0        2 
  19 chr19_50159472     AAsi    A    G        0      0        2 
  19 chr19_50159472     AKia    A    G        0      0        2 
  19 chr19_50159472     AOna    A    G        1      2        2 
  19 chr19_50159472     ASom    A    G        0      0        2 
  19 chr19_50159472     HCab    A    G        0      0        2 
  19 chr19_50159472     HPrz    A    G        0      0        2 
  19 chr19_50159472     ZBoe    A    G        0      0        2 
  19 chr19_50159472     ZGre    A    G        0      0        2 
  19 chr19_50159472     ZHar    A    G        0      0        2 
  19 chr19_50159472   Sample    A    G        0      0        2 
  19 chr19_50162130     AAsi    C    T        0      0        2 
  19 chr19_50162130     AKia    C    T        1      2        2 
  19 chr19_50162130     AOna    C    T        0      0        2 
  19 chr19_50162130     ASom    C    T        0      0        2 
  19 chr19_50162130     HCab    C    T        0      0        2 
  19 chr19_50162130     HPrz    C    T        0      0        2 
  19 chr19_50162130     ZBoe    C    T        0      0        2 
  19 chr19_50162130     ZGre    C    T        0      0        2 
  19 chr19_50162130     ZHar    C    T        0      0        2 
  19 chr19_50162130   Sample    C    T        0      0        2 
  19 chr19_50163156     AAsi    G    T        0      0        2 
  19 chr19_50163156     AKia    G    T        0      0        2 
  19 chr19_50163156     AOna    G    T        0      0        2 
  19 chr19_50163156     ASom    G    T        0      0        2 
  19 chr19_50163156     HCab    G    T        0      0        2 
  19 chr19_50163156     HPrz    G    T      0.5      1        2 
  19 chr19_50163156     ZBoe    G    T        0      0        2 
  19 chr19_50163156     ZGre    G    T        0      0        2 
  19 chr19_50163156     ZHar    G    T        0      0        2 
  19 chr19_50163156   Sample    G    T        0      0        2 
  19 chr19_50169215     AAsi    C    A        0      0        2 
  19 chr19_50169215     AKia    C    A        0      0        2 
  19 chr19_50169215     AOna    C    A        1      2        2 
  19 chr19_50169215     ASom    C    A        0      0        2 
  19 chr19_50169215     HCab    C    A        0      0        2 
  19 chr19_50169215     HPrz    C    A        0      0        2 
  19 chr19_50169215     ZBoe    C    A        0      0        2 
  19 chr19_50169215     ZGre    C    A        0      0        2 
  19 chr19_50169215     ZHar    C    A        0      0        2 
  19 chr19_50169215   Sample    C    A        0      0        2 
  19 chr19_50174356     AAsi    C    A        0      0        2 
  19 chr19_50174356     AKia    C    A        0      0        2 
  19 chr19_50174356     AOna    C    A        0      0        2 
  19 chr19_50174356     ASom    C    A        0      0        2 
  19 chr19_50174356     HCab    C    A        0      0        2 
  19 chr19_50174356     HPrz    C    A        0      0        2 
  19 chr19_50174356     ZBoe    C    A      0.5      1        2 
  19 chr19_50174356     ZGre    C    A        0      0        2 
  19 chr19_50174356     ZHar    C    A        1      2        2 
  19 chr19_50174356   Sample    C    A        0      0        2 
  19 chr19_50176514     AAsi    T    G        0      0        2 
  19 chr19_50176514     AKia    T    G        0      0        2 
  19 chr19_50176514     AOna    T    G        0      0        2 
  19 chr19_50176514     ASom    T    G        0      0        2 
  19 chr19_50176514     HCab    T    G        1      2        2 
  19 chr19_50176514     HPrz    T    G        1      2        2 
  19 chr19_50176514     ZBoe    T    G        0      0        2 
  19 chr19_50176514     ZGre    T    G        0      0        2 
  19 chr19_50176514     ZHar    T    G        0      0        2 
  19 chr19_50176514   Sample    T    G        0      0        2 
  19 chr19_50177420     AAsi    A    C        0      0        2 
  19 chr19_50177420     AKia    A    C        0      0        2 
  19 chr19_50177420     AOna    A    C        0      0        2 
  19 chr19_50177420     ASom    A    C        0      0        2 
  19 chr19_50177420     HCab    A    C        1      2        2 
  19 chr19_50177420     HPrz    A    C        1      2        2 
  19 chr19_50177420     ZBoe    A    C        0      0        2 
  19 chr19_50177420     ZGre    A    C        0      0        2 
  19 chr19_50177420     ZHar    A    C        0      0        2 
  19 chr19_50177420   Sample    A    C        0      0        2 
  19 chr19_50177538     AAsi    C    T      0.5      1        2 
  19 chr19_50177538     AKia    C    T        0      0        2 
  19 chr19_50177538     AOna    C    T        0      0        2 
  19 chr19_50177538     ASom    C    T        0      0        2 
  19 chr19_50177538     HCab    C    T        0      0        2 
  19 chr19_50177538     HPrz    C    T        0      0        2 
  19 chr19_50177538     ZBoe    C    T        0      0        2 
  19 chr19_50177538     ZGre    C    T        0      0        2 
  19 chr19_50177538     ZHar    C    T        0      0        2 
  19 chr19_50177538   Sample    C    T        0      0        2 
  19 chr19_50180110     AAsi    A    G        0      0        2 
  19 chr19_50180110     AKia    A    G        0      0        2 
  19 chr19_50180110     AOna    A    G        0      0        2 
  19 chr19_50180110     ASom    A    G        0      0        2 
  19 chr19_50180110     HCab    A    G        1      2        2 
  19 chr19_50180110     HPrz    A    G        1      2        2 
  19 chr19_50180110     ZBoe    A    G        0      0        2 
  19 chr19_50180110     ZGre    A    G        0      0        2 
  19 chr19_50180110     ZHar    A    G        0      0        2 
  19 chr19_50180110   Sample    A    G        0      0        2 
  19 chr19_50180642     AAsi    G    A      0.5      1        2 
  19 chr19_50180642     AKia    G    A        0      0        2 
  19 chr19_50180642     AOna    G    A        0      0        2 
  19 chr19_50180642     ASom    G    A        0      0        2 
  19 chr19_50180642     HCab    G    A        0      0        2 
  19 chr19_50180642     HPrz    G    A        0      0        2 
  19 chr19_50180642     ZBoe    G    A        0      0        2 
  19 chr19_50180642     ZGre    G    A        0      0        2 
  19 chr19_50180642     ZHar    G    A        0      0        2 
  19 chr19_50180642   Sample    G    A        1      2        2 
  19 chr19_50183524     AAsi    G    A        0      0        2 
  19 chr19_50183524     AKia    G    A        0      0        2 
  19 chr19_50183524     AOna    G    A        0      0        2 
  19 chr19_50183524     ASom    G    A        0      0        2 
  19 chr19_50183524     HCab    G    A        1      2        2 
  19 chr19_50183524     HPrz    G    A        1      2        2 
  19 chr19_50183524     ZBoe    G    A        0      0        2 
  19 chr19_50183524     ZGre    G    A        0      0        2 
  19 chr19_50183524     ZHar    G    A        0      0        2 
  19 chr19_50183524   Sample    G    A        0      0        2 
  19 chr19_50183749     AAsi    T    C        0      0        2 
  19 chr19_50183749     AKia    T    C        0      0        2 
  19 chr19_50183749     AOna    T    C        0      0        2 
  19 chr19_50183749     ASom    T    C        0      0        2 
  19 chr19_50183749     HCab    T    C        1      2        2 
  19 chr19_50183749     HPrz    T    C        1      2        2 
  19 chr19_50183749     ZBoe    T    C        0      0        2 
  19 chr19_50183749     ZGre    T    C        0      0        2 
  19 chr19_50183749     ZHar    T    C        0      0        2 
  19 chr19_50183749   Sample    T    C        0      0        2 
  19 chr19_50187561     AAsi    G    T        1      2        2 
  19 chr19_50187561     AKia    G    T        0      0        2 
  19 chr19_50187561     AOna    G    T        0      0        2 
  19 chr19_50187561     ASom    G    T      0.5      1        2 
  19 chr19_50187561     HCab    G    T        0      0        2 
  19 chr19_50187561     HPrz    G    T        0      0        2 
  19 chr19_50187561     ZBoe    G    T        0      0        2 
  19 chr19_50187561     ZGre    G    T        0      0        2 
  19 chr19_50187561     ZHar    G    T        0      0        2 
  19 chr19_50187561   Sample    G    T        0      0        2 
  19 chr19_50190011     AAsi    G    A        0      0        2 
  19 chr19_50190011     AKia    G    A        0      0        2 
  19 chr19_50190011     AOna    G    A        0      0        2 
  19 chr19_50190011     ASom    G    A        0      0        2 
  19 chr19_50190011     HCab    G    A        0      0        2 
  19 chr19_50190011     HPrz    G    A        0      0        2 
  19 chr19_50190011     ZBoe    G    A        1      2        2 
  19 chr19_50190011     ZGre    G    A        0      0        2 
  19 chr19_50190011     ZHar    G    A        1      2        2 
  19 chr19_50190011   Sample    G    A        0      0        2 
  19 chr19_50191180     AAsi    G    A        0      0        2 
  19 chr19_50191180     AKia    G    A        0      0        2 
  19 chr19_50191180     AOna    G    A        0      0        2 
  19 chr19_50191180     ASom    G    A        0      0        2 
  19 chr19_50191180     HCab    G    A        0      0        2 
  19 chr19_50191180     HPrz    G    A        0      0        2 
  19 chr19_50191180     ZBoe    G    A      0.5      1        2 
  19 chr19_50191180     ZGre    G    A        0      0        2 
  19 chr19_50191180     ZHar    G    A        0      0        2 
  19 chr19_50191180   Sample    G    A        0      0        2 
  19 chr19_50195739     AAsi    T    C        0      0        2 
  19 chr19_50195739     AKia    T    C        0      0        2 
  19 chr19_50195739     AOna    T    C        1      2        2 
  19 chr19_50195739     ASom    T    C        0      0        2 
  19 chr19_50195739     HCab    T    C        0      0        2 
  19 chr19_50195739     HPrz    T    C        0      0        2 
  19 chr19_50195739     ZBoe    T    C        0      0        2 
  19 chr19_50195739     ZGre    T    C        0      0        2 
  19 chr19_50195739     ZHar    T    C        0      0        2 
  19 chr19_50195739   Sample    T    C        0      0        2 
  19 chr19_50196033     AAsi    C    T        0      0        2 
  19 chr19_50196033     AKia    C    T        0      0        2 
  19 chr19_50196033     AOna    C    T        0      0        2 
  19 chr19_50196033     ASom    C    T        0      0        2 
  19 chr19_50196033     HCab    C    T        0      0        2 
  19 chr19_50196033     HPrz    C    T        0      0        2 
  19 chr19_50196033     ZBoe    C    T        1      2        2 
  19 chr19_50196033     ZGre    C    T        0      0        2 
  19 chr19_50196033     ZHar    C    T        0      0        2 
  19 chr19_50196033   Sample    C    T        0      0        2 
  19 chr19_50199745     AAsi    A    G        0      0        2 
  19 chr19_50199745     AKia    A    G        0      0        2 
  19 chr19_50199745     AOna    A    G        0      0        2 
  19 chr19_50199745     ASom    A    G        0      0        2 
  19 chr19_50199745     HCab    A    G        1      2        2 
  19 chr19_50199745     HPrz    A    G        1      2        2 
  19 chr19_50199745     ZBoe    A    G        0      0        2 
  19 chr19_50199745     ZGre    A    G        0      0        2 
  19 chr19_50199745     ZHar    A    G        0      0        2 
  19 chr19_50199745   Sample    A    G        0      0        2 
  19 chr19_50200509     AAsi    A    T        0      0        2 
  19 chr19_50200509     AKia    A    T      0.5      1        2 
  19 chr19_50200509     AOna    A    T      0.5      1        2 
  19 chr19_50200509     ASom    A    T        0      0        2 
  19 chr19_50200509     HCab    A    T        0      0        2 
  19 chr19_50200509     HPrz    A    T        0      0        2 
  19 chr19_50200509     ZBoe    A    T        0      0        2 
  19 chr19_50200509     ZGre    A    T        0      0        2 
  19 chr19_50200509     ZHar    A    T        0      0        2 
  19 chr19_50200509   Sample    A    T        0      0        2 
  19 chr19_50202908     AAsi    T    C        0      0        2 
  19 chr19_50202908     AKia    T    C        0      0        2 
  19 chr19_50202908     AOna    T    C        0      0        2 
  19 chr19_50202908     ASom    T    C        0      0        2 
  19 chr19_50202908     HCab    T    C        0      0        2 
  19 chr19_50202908     HPrz    T    C        0      0        2 
  19 chr19_50202908     ZBoe    T    C        0      0        2 
  19 chr19_50202908     ZGre    T    C        1      2        2 
  19 chr19_50202908     ZHar    T    C        0      0        2 
  19 chr19_50202908   Sample    T    C        0      0        2 
  19 chr19_50204161     AAsi    A    C        0      0        2 
  19 chr19_50204161     AKia    A    C        0      0        2 
  19 chr19_50204161     AOna    A    C        0      0        2 
  19 chr19_50204161     ASom    A    C      0.5      1        2 
  19 chr19_50204161     HCab    A    C        0      0        2 
  19 chr19_50204161     HPrz    A    C        0      0        2 
  19 chr19_50204161     ZBoe    A    C        0      0        2 
  19 chr19_50204161     ZGre    A    C        0      0        2 
  19 chr19_50204161     ZHar    A    C        0      0        2 
  19 chr19_50204161   Sample    A    C        0      0        2 
  19 chr19_50209268     AAsi    G    T      0.5      1        2 
  19 chr19_50209268     AKia    G    T        0      0        2 
  19 chr19_50209268     AOna    G    T        0      0        2 
  19 chr19_50209268     ASom    G    T        0      0        2 
  19 chr19_50209268     HCab    G    T        0      0        2 
  19 chr19_50209268     HPrz    G    T        0      0        2 
  19 chr19_50209268     ZBoe    G    T        0      0        2 
  19 chr19_50209268     ZGre    G    T        0      0        2 
  19 chr19_50209268     ZHar    G    T        0      0        2 
  19 chr19_50209268   Sample    G    T        1      2        2 
  19 chr19_50220002     AAsi    T    A        0      0        2 
  19 chr19_50220002     AKia    T    A        0      0        2 
  19 chr19_50220002     AOna    T    A        0      0        2 
  19 chr19_50220002     ASom    T    A        0      0        2 
  19 chr19_50220002     HCab    T    A      0.5      1        2 
  19 chr19_50220002     HPrz    T    A        0      0        2 
  19 chr19_50220002     ZBoe    T    A        0      0        2 
  19 chr19_50220002     ZGre    T    A        0      0        2 
  19 chr19_50220002     ZHar    T    A        0      0        2 
  19 chr19_50220002   Sample    T    A        0      0        2 
  19 chr19_50222520     AAsi    A    G        0      0        2 
  19 chr19_50222520     AKia    A    G        0      0        2 
  19 chr19_50222520     AOna    A    G      0.5      1        2 
  19 chr19_50222520     ASom    A    G        0      0        2 
  19 chr19_50222520     HCab    A    G        0      0        2 
  19 chr19_50222520     HPrz    A    G        0      0        2 
  19 chr19_50222520     ZBoe    A    G        0      0        2 
  19 chr19_50222520     ZGre    A    G        0      0        2 
  19 chr19_50222520     ZHar    A    G        0      0        2 
  19 chr19_50222520   Sample    A    G        0      0        2 
  19 chr19_50224203     AAsi    T    C        0      0        2 
  19 chr19_50224203     AKia    T    C        0      0        2 
  19 chr19_50224203     AOna    T    C        0      0        2 
  19 chr19_50224203     ASom    T    C        0      0        2 
  19 chr19_50224203     HCab    T    C        1      2        2 
  19 chr19_50224203     HPrz    T    C        1      2        2 
  19 chr19_50224203     ZBoe    T    C        0      0        2 
  19 chr19_50224203     ZGre    T    C        0      0        2 
  19 chr19_50224203     ZHar    T    C        0      0        2 
  19 chr19_50224203   Sample    T    C        0      0        2 
  19 chr19_50228143     AAsi    G    T        0      0        2 
  19 chr19_50228143     AKia    G    T        0      0        2 
  19 chr19_50228143     AOna    G    T        0      0        2 
  19 chr19_50228143     ASom    G    T        0      0        2 
  19 chr19_50228143     HCab    G    T        1      2        2 
  19 chr19_50228143     HPrz    G    T        1      2        2 
  19 chr19_50228143     ZBoe    G    T        0      0        2 
  19 chr19_50228143     ZGre    G    T        0      0        2 
  19 chr19_50228143     ZHar    G    T        0      0        2 
  19 chr19_50228143   Sample    G    T        0      0        2 
  19 chr19_50230515     AAsi    A    G        0      0        2 
  19 chr19_50230515     AKia    A    G        0      0        2 
  19 chr19_50230515     AOna    A    G        0      0        2 
  19 chr19_50230515     ASom    A    G        0      0        2 
  19 chr19_50230515     HCab    A    G        0      0        2 
  19 chr19_50230515     HPrz    A    G        0      0        2 
  19 chr19_50230515     ZBoe    A    G        0      0        2 
  19 chr19_50230515     ZGre    A    G      0.5      1        2 
  19 chr19_50230515     ZHar    A    G        0      0        2 
  19 chr19_50230515   Sample    A    G        0      0        2 
  19 chr19_50239500     AAsi    G    T        0      0        2 
  19 chr19_50239500     AKia    G    T        0      0        2 
  19 chr19_50239500     AOna    G    T        0      0        2 
  19 chr19_50239500     ASom    G    T        0      0        2 
  19 chr19_50239500     HCab    G    T        0      0        2 
  19 chr19_50239500     HPrz    G    T        0      0        2 
  19 chr19_50239500     ZBoe    G    T        0      0        2 
  19 chr19_50239500     ZGre    G    T        0      0        2 
  19 chr19_50239500     ZHar    G    T        1      2        2 
  19 chr19_50239500   Sample    G    T        0      0        2 
  19 chr19_50239595     AAsi    G    A        0      0        2 
  19 chr19_50239595     AKia    G    A        0      0        2 
  19 chr19_50239595     AOna    G    A        0      0        2 
  19 chr19_50239595     ASom    G    A      0.5      1        2 
  19 chr19_50239595     HCab    G    A        0      0        2 
  19 chr19_50239595     HPrz    G    A        0      0        2 
  19 chr19_50239595     ZBoe    G    A        0      0        2 
  19 chr19_50239595     ZGre    G    A        0      0        2 
  19 chr19_50239595     ZHar    G    A        0      0        2 
  19 chr19_50239595   Sample    G    A        0      0        2 
  19 chr19_50249606     AAsi    T    C        0      0        2 
  19 chr19_50249606     AKia    T    C        0      0        2 
  19 chr19_50249606     AOna    T    C        0      0        2 
  19 chr19_50249606     ASom    T    C        0      0        2 
  19 chr19_50249606     HCab    T    C        0      0        2 
  19 chr19_50249606     HPrz    T    C        0      0        2 
  19 chr19_50249606     ZBoe    T    C        0      0        2 
  19 chr19_50249606     ZGre    T    C        1      2        2 
  19 chr19_50249606     ZHar    T    C        0      0        2 
  19 chr19_50249606   Sample    T    C        0      0        2 
  19 chr19_50260241     AAsi    G    C        0      0        2 
  19 chr19_50260241     AKia    G    C        0      0        2 
  19 chr19_50260241     AOna    G    C        0      0        2 
  19 chr19_50260241     ASom    G    C        0      0        2 
  19 chr19_50260241     HCab    G    C        1      2        2 
  19 chr19_50260241     HPrz    G    C        1      2        2 
  19 chr19_50260241     ZBoe    G    C        0      0        2 
  19 chr19_50260241     ZGre    G    C        0      0        2 
  19 chr19_50260241     ZHar    G    C        0      0        2 
  19 chr19_50260241   Sample    G    C        0      0        2 
  19 chr19_50276248     AAsi    G    A        0      0        2 
  19 chr19_50276248     AKia    G    A        0      0        2 
  19 chr19_50276248     AOna    G    A        0      0        2 
  19 chr19_50276248     ASom    G    A        0      0        2 
  19 chr19_50276248     HCab    G    A        0      0        2 
  19 chr19_50276248     HPrz    G    A        0      0        2 
  19 chr19_50276248     ZBoe    G    A        0      0        2 
  19 chr19_50276248     ZGre    G    A        1      2        2 
  19 chr19_50276248     ZHar    G    A        0      0        2 
  19 chr19_50276248   Sample    G    A        0      0        2 
  19 chr19_50278438     AAsi    G    A        1      2        2 
  19 chr19_50278438     AKia    G    A        0      0        2 
  19 chr19_50278438     AOna    G    A        0      0        2 
  19 chr19_50278438     ASom    G    A        1      2        2 
  19 chr19_50278438     HCab    G    A        0      0        2 
  19 chr19_50278438     HPrz    G    A        0      0        2 
  19 chr19_50278438     ZBoe    G    A        0      0        2 
  19 chr19_50278438     ZGre    G    A        0      0        2 
  19 chr19_50278438     ZHar    G    A        0      0        2 
  19 chr19_50278438   Sample    G    A        1      2        2 
  19 chr19_50280553     AAsi    C    T        0      0        2 
  19 chr19_50280553     AKia    C    T        0      0        2 
  19 chr19_50280553     AOna    C    T        0      0        2 
  19 chr19_50280553     ASom    C    T        0      0        2 
  19 chr19_50280553     HCab    C    T        1      2        2 
  19 chr19_50280553     HPrz    C    T        1      2        2 
  19 chr19_50280553     ZBoe    C    T        0      0        2 
  19 chr19_50280553     ZGre    C    T        0      0        2 
  19 chr19_50280553     ZHar    C    T        0      0        2 
  19 chr19_50280553   Sample    C    T        0      0        2 
  19 chr19_50287252     AAsi    C    G        0      0        2 
  19 chr19_50287252     AKia    C    G        1      2        2 
  19 chr19_50287252     AOna    C    G      0.5      1        2 
  19 chr19_50287252     ASom    C    G        0      0        2 
  19 chr19_50287252     HCab    C    G        0      0        2 
  19 chr19_50287252     HPrz    C    G        0      0        2 
  19 chr19_50287252     ZBoe    C    G        0      0        2 
  19 chr19_50287252     ZGre    C    G        0      0        2 
  19 chr19_50287252     ZHar    C    G        0      0        2 
  19 chr19_50287252   Sample    C    G        0      0        2 
  19 chr19_50288581     AAsi    C    T        0      0        2 
  19 chr19_50288581     AKia    C    T        0      0        2 
  19 chr19_50288581     AOna    C    T        0      0        2 
  19 chr19_50288581     ASom    C    T        0      0        2 
  19 chr19_50288581     HCab    C    T        0      0        2 
  19 chr19_50288581     HPrz    C    T        0      0        2 
  19 chr19_50288581     ZBoe    C    T      0.5      1        2 
  19 chr19_50288581     ZGre    C    T        0      0        2 
  19 chr19_50288581     ZHar    C    T        0      0        2 
  19 chr19_50288581   Sample    C    T        0      0        2 
  19 chr19_50290943     AAsi    A    G        0      0        2 
  19 chr19_50290943     AKia    A    G        0      0        2 
  19 chr19_50290943     AOna    A    G      0.5      1        2 
  19 chr19_50290943     ASom    A    G        0      0        2 
  19 chr19_50290943     HCab    A    G        0      0        2 
  19 chr19_50290943     HPrz    A    G        0      0        2 
  19 chr19_50290943     ZBoe    A    G        0      0        2 
  19 chr19_50290943     ZGre    A    G        0      0        2 
  19 chr19_50290943     ZHar    A    G        0      0        2 
  19 chr19_50290943   Sample    A    G        0      0        2 
  19 chr19_50292355     AAsi    A    G        0      0        2 
  19 chr19_50292355     AKia    A    G        1      2        2 
  19 chr19_50292355     AOna    A    G        0      0        2 
  19 chr19_50292355     ASom    A    G        0      0        2 
  19 chr19_50292355     HCab    A    G      0.5      1        2 
  19 chr19_50292355     HPrz    A    G      0.5      1        2 
  19 chr19_50292355     ZBoe    A    G        0      0        2 
  19 chr19_50292355     ZGre    A    G        0      0        2 
  19 chr19_50292355     ZHar    A    G        0      0        2 
  19 chr19_50292355   Sample    A    G        0      0        2 
  19 chr19_50294866     AAsi    C    A        0      0        2 
  19 chr19_50294866     AKia    C    A        1      2        2 
  19 chr19_50294866     AOna    C    A        0      0        2 
  19 chr19_50294866     ASom    C    A        0      0        2 
  19 chr19_50294866     HCab    C    A        0      0        2 
  19 chr19_50294866     HPrz    C    A        0      0        2 
  19 chr19_50294866     ZBoe    C    A        0      0        2 
  19 chr19_50294866     ZGre    C    A        0      0        2 
  19 chr19_50294866     ZHar    C    A        0      0        2 
  19 chr19_50294866   Sample    C    A        0      0        2 
  19 chr19_50297303     AAsi    T    C        0      0        2 
  19 chr19_50297303     AKia    T    C        0      0        2 
  19 chr19_50297303     AOna    T    C      0.5      1        2 
  19 chr19_50297303     ASom    T    C        0      0        2 
  19 chr19_50297303     HCab    T    C        0      0        2 
  19 chr19_50297303     HPrz    T    C        0      0        2 
  19 chr19_50297303     ZBoe    T    C        0      0        2 
  19 chr19_50297303     ZGre    T    C        0      0        2 
  19 chr19_50297303     ZHar    T    C        0      0        2 
  19 chr19_50297303   Sample    T    C        0      0        2 
  19 chr19_50314435     AAsi    C    A        0      0        2 
  19 chr19_50314435     AKia    C    A        0      0        2 
  19 chr19_50314435     AOna    C    A        0      0        2 
  19 chr19_50314435     ASom    C    A        0      0        2 
  19 chr19_50314435     HCab    C    A        0      0        2 
  19 chr19_50314435     HPrz    C    A        0      0        2 
  19 chr19_50314435     ZBoe    C    A        0      0        2 
  19 chr19_50314435     ZGre    C    A        1      2        2 
  19 chr19_50314435     ZHar    C    A        0      0        2 
  19 chr19_50314435   Sample    C    A        0      0        2 
  19 chr19_50320387     AAsi    G    A        0      0        2 
  19 chr19_50320387     AKia    G    A        0      0        2 
  19 chr19_50320387     AOna    G    A        0      0        2 
  19 chr19_50320387     ASom    G    A        0      0        2 
  19 chr19_50320387     HCab    G    A        1      2        2 
  19 chr19_50320387     HPrz    G    A        1      2        2 
  19 chr19_50320387     ZBoe    G    A        0      0        2 
  19 chr19_50320387     ZGre    G    A        0      0        2 
  19 chr19_50320387     ZHar    G    A        0      0        2 
  19 chr19_50320387   Sample    G    A        0      0        2 
  19 chr19_50321128     AAsi    C    T        0      0        2 
  19 chr19_50321128     AKia    C    T        0      0        2 
  19 chr19_50321128     AOna    C    T        0      0        2 
  19 chr19_50321128     ASom    C    T        0      0        2 
  19 chr19_50321128     HCab    C    T        1      2        2 
  19 chr19_50321128     HPrz    C    T        1      2        2 
  19 chr19_50321128     ZBoe    C    T        0      0        2 
  19 chr19_50321128     ZGre    C    T        0      0        2 
  19 chr19_50321128     ZHar    C    T        0      0        2 
  19 chr19_50321128   Sample    C    T        0      0        2 
  19 chr19_50322649     AAsi    G    A        0      0        2 
  19 chr19_50322649     AKia    G    A        1      2        2 
  19 chr19_50322649     AOna    G    A        1      2        2 
  19 chr19_50322649     ASom    G    A        0      0        2 
  19 chr19_50322649     HCab    G    A        0      0        2 
  19 chr19_50322649     HPrz    G    A        0      0        2 
  19 chr19_50322649     ZBoe    G    A        0      0        2 
  19 chr19_50322649     ZGre    G    A        1      2        2 
  19 chr19_50322649     ZHar    G    A        1      2        2 
  19 chr19_50322649   Sample    G    A        0      0        2 
  19 chr19_50323821     AAsi    G    A        0      0        2 
  19 chr19_50323821     AKia    G    A        0      0        2 
  19 chr19_50323821     AOna    G    A        0      0        2 
  19 chr19_50323821     ASom    G    A        0      0        2 
  19 chr19_50323821     HCab    G    A        0      0        2 
  19 chr19_50323821     HPrz    G    A        0      0        2 
  19 chr19_50323821     ZBoe    G    A      0.5      1        2 
  19 chr19_50323821     ZGre    G    A        0      0        2 
  19 chr19_50323821     ZHar    G    A        0      0        2 
  19 chr19_50323821   Sample    G    A        0      0        2 
  19 chr19_50329582     AAsi    T    C        0      0        2 
  19 chr19_50329582     AKia    T    C        0      0        2 
  19 chr19_50329582     AOna    T    C        1      2        2 
  19 chr19_50329582     ASom    T    C        0      0        2 
  19 chr19_50329582     HCab    T    C        0      0        2 
  19 chr19_50329582     HPrz    T    C        0      0        2 
  19 chr19_50329582     ZBoe    T    C        0      0        2 
  19 chr19_50329582     ZGre    T    C        0      0        2 
  19 chr19_50329582     ZHar    T    C        0      0        2 
  19 chr19_50329582   Sample    T    C        0      0        2 
  19 chr19_50330988     AAsi    C    T        0      0        2 
  19 chr19_50330988     AKia    C    T        0      0        2 
  19 chr19_50330988     AOna    C    T        0      0        2 
  19 chr19_50330988     ASom    C    T        0      0        2 
  19 chr19_50330988     HCab    C    T        1      2        2 
  19 chr19_50330988     HPrz    C    T        1      2        2 
  19 chr19_50330988     ZBoe    C    T        0      0        2 
  19 chr19_50330988     ZGre    C    T        0      0        2 
  19 chr19_50330988     ZHar    C    T        0      0        2 
  19 chr19_50330988   Sample    C    T        0      0        2 
  19 chr19_50334279     AAsi    T    A        0      0        2 
  19 chr19_50334279     AKia    T    A        0      0        2 
  19 chr19_50334279     AOna    T    A        0      0        2 
  19 chr19_50334279     ASom    T    A        0      0        2 
  19 chr19_50334279     HCab    T    A        0      0        2 
  19 chr19_50334279     HPrz    T    A        0      0        2 
  19 chr19_50334279     ZBoe    T    A      0.5      1        2 
  19 chr19_50334279     ZGre    T    A        0      0        2 
  19 chr19_50334279     ZHar    T    A        0      0        2 
  19 chr19_50334279   Sample    T    A        0      0        2 
  19 chr19_50350792     AAsi    C    A        0      0        2 
  19 chr19_50350792     AKia    C    A        0      0        2 
  19 chr19_50350792     AOna    C    A        0      0        2 
  19 chr19_50350792     ASom    C    A        0      0        2 
  19 chr19_50350792     HCab    C    A        0      0        2 
  19 chr19_50350792     HPrz    C    A        0      0        2 
  19 chr19_50350792     ZBoe    C    A        0      0        2 
  19 chr19_50350792     ZGre    C    A      0.5      1        2 
  19 chr19_50350792     ZHar    C    A        0      0        2 
  19 chr19_50350792   Sample    C    A        0      0        2 
  19 chr19_50359031     AAsi    G    C        0      0        2 
  19 chr19_50359031     AKia    G    C        0      0        2 
  19 chr19_50359031     AOna    G    C        0      0        2 
  19 chr19_50359031     ASom    G    C        0      0        2 
  19 chr19_50359031     HCab    G    C        0      0        2 
  19 chr19_50359031     HPrz    G    C        0      0        2 
  19 chr19_50359031     ZBoe    G    C        1      2        2 
  19 chr19_50359031     ZGre    G    C      0.5      1        2 
  19 chr19_50359031     ZHar    G    C        0      0        2 
  19 chr19_50359031   Sample    G    C        0      0        2 
  19 chr19_50359228     AAsi    G    A        0      0        2 
  19 chr19_50359228     AKia    G    A        0      0        2 
  19 chr19_50359228     AOna    G    A        0      0        2 
  19 chr19_50359228     ASom    G    A        0      0        2 
  19 chr19_50359228     HCab    G    A        0      0        2 
  19 chr19_50359228     HPrz    G    A        0      0        2 
  19 chr19_50359228     ZBoe    G    A        0      0        2 
  19 chr19_50359228     ZGre    G    A        0      0        2 
  19 chr19_50359228     ZHar    G    A      0.5      1        2 
  19 chr19_50359228   Sample    G    A        0      0        2 
  19 chr19_50362757     AAsi    C    T        0      0        2 
  19 chr19_50362757     AKia    C    T        0      0        2 
  19 chr19_50362757     AOna    C    T      0.5      1        2 
  19 chr19_50362757     ASom    C    T        0      0        2 
  19 chr19_50362757     HCab    C    T        0      0        2 
  19 chr19_50362757     HPrz    C    T        0      0        2 
  19 chr19_50362757     ZBoe    C    T        0      0        2 
  19 chr19_50362757     ZGre    C    T        0      0        2 
  19 chr19_50362757     ZHar    C    T        0      0        2 
  19 chr19_50362757   Sample    C    T        0      0        2 
  19 chr19_50364100     AAsi    C    T        0      0        2 
  19 chr19_50364100     AKia    C    T        0      0        2 
  19 chr19_50364100     AOna    C    T        0      0        2 
  19 chr19_50364100     ASom    C    T        0      0        2 
  19 chr19_50364100     HCab    C    T      0.5      1        2 
  19 chr19_50364100     HPrz    C    T        0      0        2 
  19 chr19_50364100     ZBoe    C    T        0      0        2 
  19 chr19_50364100     ZGre    C    T        0      0        2 
  19 chr19_50364100     ZHar    C    T        0      0        2 
  19 chr19_50364100   Sample    C    T        0      0        2 
  19 chr19_50364701     AAsi    C    A        0      0        2 
  19 chr19_50364701     AKia    C    A        0      0        2 
  19 chr19_50364701     AOna    C    A        0      0        2 
  19 chr19_50364701     ASom    C    A        0      0        2 
  19 chr19_50364701     HCab    C    A      0.5      1        2 
  19 chr19_50364701     HPrz    C    A        0      0        2 
  19 chr19_50364701     ZBoe    C    A        0      0        2 
  19 chr19_50364701     ZGre    C    A        0      0        2 
  19 chr19_50364701     ZHar    C    A        0      0        2 
  19 chr19_50364701   Sample    C    A        0      0        2 
  19 chr19_50366156     AAsi    A    G        0      0        2 
  19 chr19_50366156     AKia    A    G        0      0        2 
  19 chr19_50366156     AOna    A    G        0      0        2 
  19 chr19_50366156     ASom    A    G        0      0        2 
  19 chr19_50366156     HCab    A    G        1      2        2 
  19 chr19_50366156     HPrz    A    G        1      2        2 
  19 chr19_50366156     ZBoe    A    G        0      0        2 
  19 chr19_50366156     ZGre    A    G        0      0        2 
  19 chr19_50366156     ZHar    A    G        0      0        2 
  19 chr19_50366156   Sample    A    G        0      0        2 
  19 chr19_50370442     AAsi    T    C        0      0        2 
  19 chr19_50370442     AKia    T    C        0      0        2 
  19 chr19_50370442     AOna    T    C      0.5      1        2 
  19 chr19_50370442     ASom    T    C        0      0        2 
  19 chr19_50370442     HCab    T    C        0      0        2 
  19 chr19_50370442     HPrz    T    C        0      0        2 
  19 chr19_50370442     ZBoe    T    C        0      0        2 
  19 chr19_50370442     ZGre    T    C        0      0        2 
  19 chr19_50370442     ZHar    T    C        0      0        2 
  19 chr19_50370442   Sample    T    C        0      0        2 
  19 chr19_50372050     AAsi    G    A        0      0        2 
  19 chr19_50372050     AKia    G    A        0      0        2 
  19 chr19_50372050     AOna    G    A      0.5      1        2 
  19 chr19_50372050     ASom    G    A        0      0        2 
  19 chr19_50372050     HCab    G    A        0      0        2 
  19 chr19_50372050     HPrz    G    A        0      0        2 
  19 chr19_50372050     ZBoe    G    A        0      0        2 
  19 chr19_50372050     ZGre    G    A        0      0        2 
  19 chr19_50372050     ZHar    G    A        0      0        2 
  19 chr19_50372050   Sample    G    A        0      0        2 
  19 chr19_50378731     AAsi    G    A        0      0        2 
  19 chr19_50378731     AKia    G    A        0      0        2 
  19 chr19_50378731     AOna    G    A        0      0        2 
  19 chr19_50378731     ASom    G    A        0      0        2 
  19 chr19_50378731     HCab    G    A        0      0        2 
  19 chr19_50378731     HPrz    G    A        0      0        2 
  19 chr19_50378731     ZBoe    G    A      0.5      1        2 
  19 chr19_50378731     ZGre    G    A        0      0        2 
  19 chr19_50378731     ZHar    G    A        0      0        2 
  19 chr19_50378731   Sample    G    A        0      0        2 
  19 chr19_50395363     AAsi    G    C        0      0        2 
  19 chr19_50395363     AKia    G    C        0      0        2 
  19 chr19_50395363     AOna    G    C        0      0        2 
  19 chr19_50395363     ASom    G    C        0      0        2 
  19 chr19_50395363     HCab    G    C        0      0        2 
  19 chr19_50395363     HPrz    G    C        0      0        2 
  19 chr19_50395363     ZBoe    G    C        0      0        2 
  19 chr19_50395363     ZGre    G    C      0.5      1        2 
  19 chr19_50395363     ZHar    G    C        0      0        2 
  19 chr19_50395363   Sample    G    C        0      0        2 
  19 chr19_50396371     AAsi    G    A        0      0        2 
  19 chr19_50396371     AKia    G    A        0      0        2 
  19 chr19_50396371     AOna    G    A        0      0        2 
  19 chr19_50396371     ASom    G    A        0      0        2 
  19 chr19_50396371     HCab    G    A        1      2        2 
  19 chr19_50396371     HPrz    G    A        1      2        2 
  19 chr19_50396371     ZBoe    G    A        0      0        2 
  19 chr19_50396371     ZGre    G    A        0      0        2 
  19 chr19_50396371     ZHar    G    A        0      0        2 
  19 chr19_50396371   Sample    G    A        0      0        2 
  19 chr19_50400674     AAsi    C    T        0      0        2 
  19 chr19_50400674     AKia    C    T      0.5      1        2 
  19 chr19_50400674     AOna    C    T        0      0        2 
  19 chr19_50400674     ASom    C    T        0      0        2 
  19 chr19_50400674     HCab    C    T        0      0        2 
  19 chr19_50400674     HPrz    C    T        0      0        2 
  19 chr19_50400674     ZBoe    C    T        0      0        2 
  19 chr19_50400674     ZGre    C    T        0      0        2 
  19 chr19_50400674     ZHar    C    T        0      0        2 
  19 chr19_50400674   Sample    C    T        0      0        2 
  19 chr19_50409692     AAsi    G    T        0      0        2 
  19 chr19_50409692     AKia    G    T        0      0        2 
  19 chr19_50409692     AOna    G    T        0      0        2 
  19 chr19_50409692     ASom    G    T        0      0        2 
  19 chr19_50409692     HCab    G    T      0.5      1        2 
  19 chr19_50409692     HPrz    G    T      0.5      1        2 
  19 chr19_50409692     ZBoe    G    T        0      0        2 
  19 chr19_50409692     ZGre    G    T        0      0        2 
  19 chr19_50409692     ZHar    G    T        0      0        2 
  19 chr19_50409692   Sample    G    T        0      0        2 
  19 chr19_50418367     AAsi    A    G        0      0        2 
  19 chr19_50418367     AKia    A    G        0      0        2 
  19 chr19_50418367     AOna    A    G        0      0        2 
  19 chr19_50418367     ASom    A    G        0      0        2 
  19 chr19_50418367     HCab    A    G        0      0        2 
  19 chr19_50418367     HPrz    A    G        0      0        2 
  19 chr19_50418367     ZBoe    A    G      0.5      1        2 
  19 chr19_50418367     ZGre    A    G        0      0        2 
  19 chr19_50418367     ZHar    A    G        0      0        2 
  19 chr19_50418367   Sample    A    G        0      0        2 
  19 chr19_50420316     AAsi    G    A        1      2        2 
  19 chr19_50420316     AKia    G    A        0      0        2 
  19 chr19_50420316     AOna    G    A        0      0        2 
  19 chr19_50420316     ASom    G    A        1      2        2 
  19 chr19_50420316     HCab    G    A        1      2        2 
  19 chr19_50420316     HPrz    G    A        1      2        2 
  19 chr19_50420316     ZBoe    G    A        0      0        2 
  19 chr19_50420316     ZGre    G    A        0      0        2 
  19 chr19_50420316     ZHar    G    A        0      0        2 
  19 chr19_50420316   Sample    G    A        1      2        2 
  19 chr19_50425379     AAsi    T    C        0      0        2 
  19 chr19_50425379     AKia    T    C        0      0        2 
  19 chr19_50425379     AOna    T    C        0      0        2 
  19 chr19_50425379     ASom    T    C        0      0        2 
  19 chr19_50425379     HCab    T    C        1      2        2 
  19 chr19_50425379     HPrz    T    C        1      2        2 
  19 chr19_50425379     ZBoe    T    C        0      0        2 
  19 chr19_50425379     ZGre    T    C        0      0        2 
  19 chr19_50425379     ZHar    T    C        0      0        2 
  19 chr19_50425379   Sample    T    C        0      0        2 
  19 chr19_50430131     AAsi    A    G        0      0        2 
  19 chr19_50430131     AKia    A    G      0.5      1        2 
  19 chr19_50430131     AOna    A    G        0      0        2 
  19 chr19_50430131     ASom    A    G        0      0        2 
  19 chr19_50430131     HCab    A    G        1      2        2 
  19 chr19_50430131     HPrz    A    G        1      2        2 
  19 chr19_50430131     ZBoe    A    G        0      0        2 
  19 chr19_50430131     ZGre    A    G        0      0        2 
  19 chr19_50430131     ZHar    A    G        0      0        2 
  19 chr19_50430131   Sample    A    G        0      0        2 
  19 chr19_50431627     AAsi    C    T        0      0        2 
  19 chr19_50431627     AKia    C    T        0      0        2 
  19 chr19_50431627     AOna    C    T        0      0        2 
  19 chr19_50431627     ASom    C    T        0      0        2 
  19 chr19_50431627     HCab    C    T        1      2        2 
  19 chr19_50431627     HPrz    C    T        1      2        2 
  19 chr19_50431627     ZBoe    C    T        0      0        2 
  19 chr19_50431627     ZGre    C    T        0      0        2 
  19 chr19_50431627     ZHar    C    T        0      0        2 
  19 chr19_50431627   Sample    C    T        0      0        2 
  19 chr19_50432539     AAsi    A    C        0      0        2 
  19 chr19_50432539     AKia    A    C        0      0        2 
  19 chr19_50432539     AOna    A    C        0      0        2 
  19 chr19_50432539     ASom    A    C        0      0        2 
  19 chr19_50432539     HCab    A    C        0      0        2 
  19 chr19_50432539     HPrz    A    C        0      0        2 
  19 chr19_50432539     ZBoe    A    C        0      0        2 
  19 chr19_50432539     ZGre    A    C        1      2        2 
  19 chr19_50432539     ZHar    A    C        0      0        2 
  19 chr19_50432539   Sample    A    C        0      0        2 
  19 chr19_50443432     AAsi    A    G      0.5      1        2 
  19 chr19_50443432     AKia    A    G        0      0        2 
  19 chr19_50443432     AOna    A    G        0      0        2 
  19 chr19_50443432     ASom    A    G        0      0        2 
  19 chr19_50443432     HCab    A    G        0      0        2 
  19 chr19_50443432     HPrz    A    G        0      0        2 
  19 chr19_50443432     ZBoe    A    G        0      0        2 
  19 chr19_50443432     ZGre    A    G        0      0        2 
  19 chr19_50443432     ZHar    A    G        0      0        2 
  19 chr19_50443432   Sample    A    G        0      0        2 
  19 chr19_50453738     AAsi    G    C        0      0        2 
  19 chr19_50453738     AKia    G    C        0      0        2 
  19 chr19_50453738     AOna    G    C        0      0        2 
  19 chr19_50453738     ASom    G    C        0      0        2 
  19 chr19_50453738     HCab    G    C        1      2        2 
  19 chr19_50453738     HPrz    G    C        1      2        2 
  19 chr19_50453738     ZBoe    G    C        0      0        2 
  19 chr19_50453738     ZGre    G    C        0      0        2 
  19 chr19_50453738     ZHar    G    C        0      0        2 
  19 chr19_50453738   Sample    G    C        0      0        2 
  19 chr19_50455283     AAsi    T    C        0      0        2 
  19 chr19_50455283     AKia    T    C        0      0        2 
  19 chr19_50455283     AOna    T    C        0      0        2 
  19 chr19_50455283     ASom    T    C        0      0        2 
  19 chr19_50455283     HCab    T    C        0      0        2 
  19 chr19_50455283     HPrz    T    C        0      0        2 
  19 chr19_50455283     ZBoe    T    C        0      0        2 
  19 chr19_50455283     ZGre    T    C      0.5      1        2 
  19 chr19_50455283     ZHar    T    C        0      0        2 
  19 chr19_50455283   Sample    T    C        0      0        2 
  19 chr19_50461120     AAsi    G    A        0      0        2 
  19 chr19_50461120     AKia    G    A        0      0        2 
  19 chr19_50461120     AOna    G    A        0      0        2 
  19 chr19_50461120     ASom    G    A        0      0        2 
  19 chr19_50461120     HCab    G    A        0      0        2 
  19 chr19_50461120     HPrz    G    A        0      0        2 
  19 chr19_50461120     ZBoe    G    A      0.5      1        2 
  19 chr19_50461120     ZGre    G    A        0      0        2 
  19 chr19_50461120     ZHar    G    A        0      0        2 
  19 chr19_50461120   Sample    G    A        0      0        2 
  19 chr19_50470761     AAsi    G    A        0      0        2 
  19 chr19_50470761     AKia    G    A        0      0        2 
  19 chr19_50470761     AOna    G    A        0      0        2 
  19 chr19_50470761     ASom    G    A        0      0        2 
  19 chr19_50470761     HCab    G    A        0      0        2 
  19 chr19_50470761     HPrz    G    A        0      0        2 
  19 chr19_50470761     ZBoe    G    A      0.5      1        2 
  19 chr19_50470761     ZGre    G    A        0      0        2 
  19 chr19_50470761     ZHar    G    A        0      0        2 
  19 chr19_50470761   Sample    G    A        0      0        2 
  19 chr19_50473974     AAsi    A    G        0      0        2 
  19 chr19_50473974     AKia    A    G        0      0        2 
  19 chr19_50473974     AOna    A    G        0      0        2 
  19 chr19_50473974     ASom    A    G        0      0        2 
  19 chr19_50473974     HCab    A    G        1      2        2 
  19 chr19_50473974     HPrz    A    G        1      2        2 
  19 chr19_50473974     ZBoe    A    G        0      0        2 
  19 chr19_50473974     ZGre    A    G        0      0        2 
  19 chr19_50473974     ZHar    A    G        0      0        2 
  19 chr19_50473974   Sample    A    G        0      0        2 
  19 chr19_50478524     AAsi    C    T        0      0        2 
  19 chr19_50478524     AKia    C    T        0      0        2 
  19 chr19_50478524     AOna    C    T        0      0        2 
  19 chr19_50478524     ASom    C    T        0      0        2 
  19 chr19_50478524     HCab    C    T        0      0        2 
  19 chr19_50478524     HPrz    C    T        0      0        2 
  19 chr19_50478524     ZBoe    C    T        1      2        2 
  19 chr19_50478524     ZGre    C    T        0      0        2 
  19 chr19_50478524     ZHar    C    T        0      0        2 
  19 chr19_50478524   Sample    C    T        0      0        2 
  19 chr19_50478843     AAsi    T    C        1      2        2 
  19 chr19_50478843     AKia    T    C        0      0        2 
  19 chr19_50478843     AOna    T    C        0      0        2 
  19 chr19_50478843     ASom    T    C        1      2        2 
  19 chr19_50478843     HCab    T    C        0      0        2 
  19 chr19_50478843     HPrz    T    C        0      0        2 
  19 chr19_50478843     ZBoe    T    C        0      0        2 
  19 chr19_50478843     ZGre    T    C        0      0        2 
  19 chr19_50478843     ZHar    T    C        0      0        2 
  19 chr19_50478843   Sample    T    C        1      2        2 
  19 chr19_50479094     AAsi    C    T        0      0        2 
  19 chr19_50479094     AKia    C    T        0      0        2 
  19 chr19_50479094     AOna    C    T        0      0        2 
  19 chr19_50479094     ASom    C    T        0      0        2 
  19 chr19_50479094     HCab    C    T        0      0        2 
  19 chr19_50479094     HPrz    C    T        0      0        2 
  19 chr19_50479094     ZBoe    C    T        0      0        2 
  19 chr19_50479094     ZGre    C    T      0.5      1        2 
  19 chr19_50479094     ZHar    C    T        0      0        2 
  19 chr19_50479094   Sample    C    T        0      0        2 
  19 chr19_50481502     AAsi    T    C        0      0        2 
  19 chr19_50481502     AKia    T    C        0      0        2 
  19 chr19_50481502     AOna    T    C        0      0        2 
  19 chr19_50481502     ASom    T    C        0      0        2 
  19 chr19_50481502     HCab    T    C        0      0        2 
  19 chr19_50481502     HPrz    T    C        0      0        2 
  19 chr19_50481502     ZBoe    T    C        0      0        2 
  19 chr19_50481502     ZGre    T    C        0      0        2 
  19 chr19_50481502     ZHar    T    C        1      2        2 
  19 chr19_50481502   Sample    T    C        0      0        2 
  19 chr19_50482022     AAsi    C    T        0      0        2 
  19 chr19_50482022     AKia    C    T        0      0        2 
  19 chr19_50482022     AOna    C    T        0      0        2 
  19 chr19_50482022     ASom    C    T        0      0        2 
  19 chr19_50482022     HCab    C    T        1      2        2 
  19 chr19_50482022     HPrz    C    T        1      2        2 
  19 chr19_50482022     ZBoe    C    T        0      0        2 
  19 chr19_50482022     ZGre    C    T        0      0        2 
  19 chr19_50482022     ZHar    C    T        0      0        2 
  19 chr19_50482022   Sample    C    T        0      0        2 
  19 chr19_50487594     AAsi    G    T        0      0        2 
  19 chr19_50487594     AKia    G    T        0      0        2 
  19 chr19_50487594     AOna    G    T        0      0        2 
  19 chr19_50487594     ASom    G    T        0      0        2 
  19 chr19_50487594     HCab    G    T      0.5      1        2 
  19 chr19_50487594     HPrz    G    T        0      0        2 
  19 chr19_50487594     ZBoe    G    T        0      0        2 
  19 chr19_50487594     ZGre    G    T        0      0        2 
  19 chr19_50487594     ZHar    G    T        0      0        2 
  19 chr19_50487594   Sample    G    T        0      0        2 
  19 chr19_50490611     AAsi    T    A        0      0        2 
  19 chr19_50490611     AKia    T    A        0      0        2 
  19 chr19_50490611     AOna    T    A        0      0        2 
  19 chr19_50490611     ASom    T    A        0      0        2 
  19 chr19_50490611     HCab    T    A        1      2        2 
  19 chr19_50490611     HPrz    T    A        1      2        2 
  19 chr19_50490611     ZBoe    T    A        0      0        2 
  19 chr19_50490611     ZGre    T    A        0      0        2 
  19 chr19_50490611     ZHar    T    A        0      0        2 
  19 chr19_50490611   Sample    T    A        0      0        2 
  19 chr19_50494480     AAsi    T    G        0      0        2 
  19 chr19_50494480     AKia    T    G        0      0        2 
  19 chr19_50494480     AOna    T    G        0      0        2 
  19 chr19_50494480     ASom    T    G        0      0        2 
  19 chr19_50494480     HCab    T    G      0.5      1        2 
  19 chr19_50494480     HPrz    T    G        0      0        2 
  19 chr19_50494480     ZBoe    T    G        0      0        2 
  19 chr19_50494480     ZGre    T    G        0      0        2 
  19 chr19_50494480     ZHar    T    G        0      0        2 
  19 chr19_50494480   Sample    T    G        0      0        2 
  19 chr19_50501409     AAsi    C    G        0      0        2 
  19 chr19_50501409     AKia    C    G        1      2        2 
  19 chr19_50501409     AOna    C    G      0.5      1        2 
  19 chr19_50501409     ASom    C    G        0      0        2 
  19 chr19_50501409     HCab    C    G        0      0        2 
  19 chr19_50501409     HPrz    C    G        0      0        2 
  19 chr19_50501409     ZBoe    C    G        0      0        2 
  19 chr19_50501409     ZGre    C    G        0      0        2 
  19 chr19_50501409     ZHar    C    G        0      0        2 
  19 chr19_50501409   Sample    C    G        0      0        2 
  19 chr19_50509111     AAsi    C    T        0      0        2 
  19 chr19_50509111     AKia    C    T        0      0        2 
  19 chr19_50509111     AOna    C    T        0      0        2 
  19 chr19_50509111     ASom    C    T        0      0        2 
  19 chr19_50509111     HCab    C    T        0      0        2 
  19 chr19_50509111     HPrz    C    T        0      0        2 
  19 chr19_50509111     ZBoe    C    T      0.5      1        2 
  19 chr19_50509111     ZGre    C    T        0      0        2 
  19 chr19_50509111     ZHar    C    T        0      0        2 
  19 chr19_50509111   Sample    C    T        0      0        2 
  19 chr19_50523896     AAsi    G    A        0      0        2 
  19 chr19_50523896     AKia    G    A        0      0        2 
  19 chr19_50523896     AOna    G    A        0      0        2 
  19 chr19_50523896     ASom    G    A        0      0        2 
  19 chr19_50523896     HCab    G    A        1      2        2 
  19 chr19_50523896     HPrz    G    A        1      2        2 
  19 chr19_50523896     ZBoe    G    A        0      0        2 
  19 chr19_50523896     ZGre    G    A        0      0        2 
  19 chr19_50523896     ZHar    G    A        0      0        2 
  19 chr19_50523896   Sample    G    A        0      0        2 
  19 chr19_50531442     AAsi    C    T        0      0        2 
  19 chr19_50531442     AKia    C    T        0      0        2 
  19 chr19_50531442     AOna    C    T        0      0        2 
  19 chr19_50531442     ASom    C    T        0      0        2 
  19 chr19_50531442     HCab    C    T        0      0        2 
  19 chr19_50531442     HPrz    C    T      0.5      1        2 
  19 chr19_50531442     ZBoe    C    T        0      0        2 
  19 chr19_50531442     ZGre    C    T        0      0        2 
  19 chr19_50531442     ZHar    C    T        0      0        2 
  19 chr19_50531442   Sample    C    T        0      0        2 
  19 chr19_50532234     AAsi    A    C        0      0        2 
  19 chr19_50532234     AKia    A    C        0      0        2 
  19 chr19_50532234     AOna    A    C        0      0        2 
  19 chr19_50532234     ASom    A    C        0      0        2 
  19 chr19_50532234     HCab    A    C        0      0        2 
  19 chr19_50532234     HPrz    A    C        0      0        2 
  19 chr19_50532234     ZBoe    A    C        0      0        2 
  19 chr19_50532234     ZGre    A    C      0.5      1        2 
  19 chr19_50532234     ZHar    A    C        0      0        2 
  19 chr19_50532234   Sample    A    C        0      0        2 
  19 chr19_50539260     AAsi    T    C        0      0        2 
  19 chr19_50539260     AKia    T    C        0      0        2 
  19 chr19_50539260     AOna    T    C        0      0        2 
  19 chr19_50539260     ASom    T    C        0      0        2 
  19 chr19_50539260     HCab    T    C        1      2        2 
  19 chr19_50539260     HPrz    T    C        1      2        2 
  19 chr19_50539260     ZBoe    T    C        0      0        2 
  19 chr19_50539260     ZGre    T    C        0      0        2 
  19 chr19_50539260     ZHar    T    C        0      0        2 
  19 chr19_50539260   Sample    T    C        0      0        2 
  19 chr19_50547596     AAsi    C    T        0      0        2 
  19 chr19_50547596     AKia    C    T        0      0        2 
  19 chr19_50547596     AOna    C    T        0      0        2 
  19 chr19_50547596     ASom    C    T        0      0        2 
  19 chr19_50547596     HCab    C    T        0      0        2 
  19 chr19_50547596     HPrz    C    T      0.5      1        2 
  19 chr19_50547596     ZBoe    C    T        0      0        2 
  19 chr19_50547596     ZGre    C    T        0      0        2 
  19 chr19_50547596     ZHar    C    T        0      0        2 
  19 chr19_50547596   Sample    C    T        0      0        2 
  19 chr19_50547988     AAsi    T    C        0      0        2 
  19 chr19_50547988     AKia    T    C        0      0        2 
  19 chr19_50547988     AOna    T    C        0      0        2 
  19 chr19_50547988     ASom    T    C        0      0        2 
  19 chr19_50547988     HCab    T    C        1      2        2 
  19 chr19_50547988     HPrz    T    C        1      2        2 
  19 chr19_50547988     ZBoe    T    C        0      0        2 
  19 chr19_50547988     ZGre    T    C        0      0        2 
  19 chr19_50547988     ZHar    T    C        0      0        2 
  19 chr19_50547988   Sample    T    C        0      0        2 
  19 chr19_50548944     AAsi    G    A        0      0        2 
  19 chr19_50548944     AKia    G    A        0      0        2 
  19 chr19_50548944     AOna    G    A        0      0        2 
  19 chr19_50548944     ASom    G    A        0      0        2 
  19 chr19_50548944     HCab    G    A        1      2        2 
  19 chr19_50548944     HPrz    G    A        1      2        2 
  19 chr19_50548944     ZBoe    G    A        0      0        2 
  19 chr19_50548944     ZGre    G    A        0      0        2 
  19 chr19_50548944     ZHar    G    A        0      0        2 
  19 chr19_50548944   Sample    G    A        0      0        2 
  19 chr19_50549367     AAsi    G    A        0      0        2 
  19 chr19_50549367     AKia    G    A        0      0        2 
  19 chr19_50549367     AOna    G    A        0      0        2 
  19 chr19_50549367     ASom    G    A        0      0        2 
  19 chr19_50549367     HCab    G    A        0      0        2 
  19 chr19_50549367     HPrz    G    A        0      0        2 
  19 chr19_50549367     ZBoe    G    A        0      0        2 
  19 chr19_50549367     ZGre    G    A      0.5      1        2 
  19 chr19_50549367     ZHar    G    A        0      0        2 
  19 chr19_50549367   Sample    G    A        0      0        2 
  19 chr19_50549464     AAsi    A    G        0      0        2 
  19 chr19_50549464     AKia    A    G        0      0        2 
  19 chr19_50549464     AOna    A    G        0      0        2 
  19 chr19_50549464     ASom    A    G        0      0        2 
  19 chr19_50549464     HCab    A    G      0.5      1        2 
  19 chr19_50549464     HPrz    A    G      0.5      1        2 
  19 chr19_50549464     ZBoe    A    G        0      0        2 
  19 chr19_50549464     ZGre    A    G        0      0        2 
  19 chr19_50549464     ZHar    A    G        0      0        2 
  19 chr19_50549464   Sample    A    G        0      0        2 
  19 chr19_50556360     AAsi    T    C        0      0        2 
  19 chr19_50556360     AKia    T    C        0      0        2 
  19 chr19_50556360     AOna    T    C        0      0        2 
  19 chr19_50556360     ASom    T    C        0      0        2 
  19 chr19_50556360     HCab    T    C        0      0        2 
  19 chr19_50556360     HPrz    T    C        0      0        2 
  19 chr19_50556360     ZBoe    T    C      0.5      1        2 
  19 chr19_50556360     ZGre    T    C        0      0        2 
  19 chr19_50556360     ZHar    T    C        0      0        2 
  19 chr19_50556360   Sample    T    C        0      0        2 
  19 chr19_50559197     AAsi    A    C        0      0        2 
  19 chr19_50559197     AKia    A    C        0      0        2 
  19 chr19_50559197     AOna    A    C        0      0        2 
  19 chr19_50559197     ASom    A    C        0      0        2 
  19 chr19_50559197     HCab    A    C        0      0        2 
  19 chr19_50559197     HPrz    A    C        0      0        2 
  19 chr19_50559197     ZBoe    A    C        0      0        2 
  19 chr19_50559197     ZGre    A    C      0.5      1        2 
  19 chr19_50559197     ZHar    A    C        0      0        2 
  19 chr19_50559197   Sample    A    C        0      0        2 
  19 chr19_50562505     AAsi    T    C        0      0        2 
  19 chr19_50562505     AKia    T    C        0      0        2 
  19 chr19_50562505     AOna    T    C        0      0        2 
  19 chr19_50562505     ASom    T    C        0      0        2 
  19 chr19_50562505     HCab    T    C        0      0        2 
  19 chr19_50562505     HPrz    T    C        0      0        2 
  19 chr19_50562505     ZBoe    T    C        0      0        2 
  19 chr19_50562505     ZGre    T    C      0.5      1        2 
  19 chr19_50562505     ZHar    T    C        0      0        2 
  19 chr19_50562505   Sample    T    C        0      0        2 
  19 chr19_50565967     AAsi    A    C        0      0        2 
  19 chr19_50565967     AKia    A    C        0      0        2 
  19 chr19_50565967     AOna    A    C        0      0        2 
  19 chr19_50565967     ASom    A    C        0      0        2 
  19 chr19_50565967     HCab    A    C        0      0        2 
  19 chr19_50565967     HPrz    A    C        0      0        2 
  19 chr19_50565967     ZBoe    A    C      0.5      1        2 
  19 chr19_50565967     ZGre    A    C        0      0        2 
  19 chr19_50565967     ZHar    A    C        0      0        2 
  19 chr19_50565967   Sample    A    C        0      0        2 
  19 chr19_50567069     AAsi    G    T        0      0        2 
  19 chr19_50567069     AKia    G    T        1      2        2 
  19 chr19_50567069     AOna    G    T        0      0        2 
  19 chr19_50567069     ASom    G    T        0      0        2 
  19 chr19_50567069     HCab    G    T        0      0        2 
  19 chr19_50567069     HPrz    G    T        0      0        2 
  19 chr19_50567069     ZBoe    G    T        0      0        2 
  19 chr19_50567069     ZGre    G    T        0      0        2 
  19 chr19_50567069     ZHar    G    T        0      0        2 
  19 chr19_50567069   Sample    G    T        0      0        2 
  19 chr19_50570288     AAsi    G    A        0      0        2 
  19 chr19_50570288     AKia    G    A        0      0        2 
  19 chr19_50570288     AOna    G    A        0      0        2 
  19 chr19_50570288     ASom    G    A        0      0        2 
  19 chr19_50570288     HCab    G    A        0      0        2 
  19 chr19_50570288     HPrz    G    A        0      0        2 
  19 chr19_50570288     ZBoe    G    A        0      0        2 
  19 chr19_50570288     ZGre    G    A        1      2        2 
  19 chr19_50570288     ZHar    G    A        0      0        2 
  19 chr19_50570288   Sample    G    A        0      0        2 
  19 chr19_50581180     AAsi    C    T        0      0        2 
  19 chr19_50581180     AKia    C    T        0      0        2 
  19 chr19_50581180     AOna    C    T        0      0        2 
  19 chr19_50581180     ASom    C    T        0      0        2 
  19 chr19_50581180     HCab    C    T        0      0        2 
  19 chr19_50581180     HPrz    C    T        0      0        2 
  19 chr19_50581180     ZBoe    C    T        0      0        2 
  19 chr19_50581180     ZGre    C    T        0      0        2 
  19 chr19_50581180     ZHar    C    T      0.5      1        2 
  19 chr19_50581180   Sample    C    T        0      0        2 
  19 chr19_50602083     AAsi    A    G        0      0        2 
  19 chr19_50602083     AKia    A    G        0      0        2 
  19 chr19_50602083     AOna    A    G        0      0        2 
  19 chr19_50602083     ASom    A    G        0      0        2 
  19 chr19_50602083     HCab    A    G        0      0        2 
  19 chr19_50602083     HPrz    A    G        0      0        2 
  19 chr19_50602083     ZBoe    A    G        0      0        2 
  19 chr19_50602083     ZGre    A    G      0.5      1        2 
  19 chr19_50602083     ZHar    A    G        0      0        2 
  19 chr19_50602083   Sample    A    G        0      0        2 
  19 chr19_50603363     AAsi    C    A        1      2        2 
  19 chr19_50603363     AKia    C    A        0      0        2 
  19 chr19_50603363     AOna    C    A        0      0        2 
  19 chr19_50603363     ASom    C    A        1      2        2 
  19 chr19_50603363     HCab    C    A        0      0        2 
  19 chr19_50603363     HPrz    C    A        0      0        2 
  19 chr19_50603363     ZBoe    C    A        0      0        2 
  19 chr19_50603363     ZGre    C    A        0      0        2 
  19 chr19_50603363     ZHar    C    A        0      0        2 
  19 chr19_50603363   Sample    C    A        1      2        2 
  19 chr19_50603587     AAsi    A    C        0      0        2 
  19 chr19_50603587     AKia    A    C        0      0        2 
  19 chr19_50603587     AOna    A    C        0      0        2 
  19 chr19_50603587     ASom    A    C        0      0        2 
  19 chr19_50603587     HCab    A    C        0      0        2 
  19 chr19_50603587     HPrz    A    C        0      0        2 
  19 chr19_50603587     ZBoe    A    C        0      0        2 
  19 chr19_50603587     ZGre    A    C      0.5      1        2 
  19 chr19_50603587     ZHar    A    C        0      0        2 
  19 chr19_50603587   Sample    A    C        0      0        2 
  19 chr19_50604951     AAsi    A    G        0      0        2 
  19 chr19_50604951     AKia    A    G        0      0        2 
  19 chr19_50604951     AOna    A    G        0      0        2 
  19 chr19_50604951     ASom    A    G        0      0        2 
  19 chr19_50604951     HCab    A    G        0      0        2 
  19 chr19_50604951     HPrz    A    G        0      0        2 
  19 chr19_50604951     ZBoe    A    G        0      0        2 
  19 chr19_50604951     ZGre    A    G      0.5      1        2 
  19 chr19_50604951     ZHar    A    G        0      0        2 
  19 chr19_50604951   Sample    A    G        0      0        2 
  19 chr19_50607026     AAsi    T    G        0      0        2 
  19 chr19_50607026     AKia    T    G        0      0        2 
  19 chr19_50607026     AOna    T    G        0      0        2 
  19 chr19_50607026     ASom    T    G      0.5      1        2 
  19 chr19_50607026     HCab    T    G        0      0        2 
  19 chr19_50607026     HPrz    T    G        0      0        2 
  19 chr19_50607026     ZBoe    T    G        0      0        2 
  19 chr19_50607026     ZGre    T    G        0      0        2 
  19 chr19_50607026     ZHar    T    G        0      0        2 
  19 chr19_50607026   Sample    T    G        0      0        2 
  19 chr19_50609936     AAsi    T    C      0.5      1        2 
  19 chr19_50609936     AKia    T    C        0      0        2 
  19 chr19_50609936     AOna    T    C        0      0        2 
  19 chr19_50609936     ASom    T    C      0.5      1        2 
  19 chr19_50609936     HCab    T    C        0      0        2 
  19 chr19_50609936     HPrz    T    C        0      0        2 
  19 chr19_50609936     ZBoe    T    C        0      0        2 
  19 chr19_50609936     ZGre    T    C        0      0        2 
  19 chr19_50609936     ZHar    T    C        0      0        2 
  19 chr19_50609936   Sample    T    C        0      0        2 
  19 chr19_50610263     AAsi    A    G        0      0        2 
  19 chr19_50610263     AKia    A    G        1      2        2 
  19 chr19_50610263     AOna    A    G        1      2        2 
  19 chr19_50610263     ASom    A    G        0      0        2 
  19 chr19_50610263     HCab    A    G        1      2        2 
  19 chr19_50610263     HPrz    A    G        1      2        2 
  19 chr19_50610263     ZBoe    A    G        0      0        2 
  19 chr19_50610263     ZGre    A    G        0      0        2 
  19 chr19_50610263     ZHar    A    G        0      0        2 
  19 chr19_50610263   Sample    A    G        0      0        2 
  19 chr19_50613790     AAsi    A    G        0      0        2 
  19 chr19_50613790     AKia    A    G        0      0        2 
  19 chr19_50613790     AOna    A    G        0      0        2 
  19 chr19_50613790     ASom    A    G        0      0        2 
  19 chr19_50613790     HCab    A    G        1      2        2 
  19 chr19_50613790     HPrz    A    G        1      2        2 
  19 chr19_50613790     ZBoe    A    G        0      0        2 
  19 chr19_50613790     ZGre    A    G        0      0        2 
  19 chr19_50613790     ZHar    A    G        0      0        2 
  19 chr19_50613790   Sample    A    G        0      0        2 
  19 chr19_50614337     AAsi    G    T        0      0        2 
  19 chr19_50614337     AKia    G    T        1      2        2 
  19 chr19_50614337     AOna    G    T        1      2        2 
  19 chr19_50614337     ASom    G    T        0      0        2 
  19 chr19_50614337     HCab    G    T        0      0        2 
  19 chr19_50614337     HPrz    G    T        0      0        2 
  19 chr19_50614337     ZBoe    G    T        0      0        2 
  19 chr19_50614337     ZGre    G    T        0      0        2 
  19 chr19_50614337     ZHar    G    T        0      0        2 
  19 chr19_50614337   Sample    G    T        0      0        2 
  19 chr19_50622226     AAsi    C    T        0      0        2 
  19 chr19_50622226     AKia    C    T      0.5      1        2 
  19 chr19_50622226     AOna    C    T      0.5      1        2 
  19 chr19_50622226     ASom    C    T        0      0        2 
  19 chr19_50622226     HCab    C    T        0      0        2 
  19 chr19_50622226     HPrz    C    T        0      0        2 
  19 chr19_50622226     ZBoe    C    T        0      0        2 
  19 chr19_50622226     ZGre    C    T        0      0        2 
  19 chr19_50622226     ZHar    C    T        0      0        2 
  19 chr19_50622226   Sample    C    T        0      0        2 
  19 chr19_50624996     AAsi    G    A        0      0        2 
  19 chr19_50624996     AKia    G    A        0      0        2 
  19 chr19_50624996     AOna    G    A        0      0        2 
  19 chr19_50624996     ASom    G    A        0      0        2 
  19 chr19_50624996     HCab    G    A      0.5      1        2 
  19 chr19_50624996     HPrz    G    A      0.5      1        2 
  19 chr19_50624996     ZBoe    G    A        0      0        2 
  19 chr19_50624996     ZGre    G    A        0      0        2 
  19 chr19_50624996     ZHar    G    A        0      0        2 
  19 chr19_50624996   Sample    G    A        0      0        2 
  19 chr19_50625763     AAsi    C    G        0      0        2 
  19 chr19_50625763     AKia    C    G        0      0        2 
  19 chr19_50625763     AOna    C    G      0.5      1        2 
  19 chr19_50625763     ASom    C    G        0      0        2 
  19 chr19_50625763     HCab    C    G        0      0        2 
  19 chr19_50625763     HPrz    C    G        0      0        2 
  19 chr19_50625763     ZBoe    C    G        0      0        2 
  19 chr19_50625763     ZGre    C    G        0      0        2 
  19 chr19_50625763     ZHar    C    G        0      0        2 
  19 chr19_50625763   Sample    C    G        0      0        2 
  19 chr19_50632162     AAsi    T    C        0      0        2 
  19 chr19_50632162     AKia    T    C        0      0        2 
  19 chr19_50632162     AOna    T    C        0      0        2 
  19 chr19_50632162     ASom    T    C        0      0        2 
  19 chr19_50632162     HCab    T    C        0      0        2 
  19 chr19_50632162     HPrz    T    C        0      0        2 
  19 chr19_50632162     ZBoe    T    C        1      2        2 
  19 chr19_50632162     ZGre    T    C        0      0        2 
  19 chr19_50632162     ZHar    T    C        0      0        2 
  19 chr19_50632162   Sample    T    C        0      0        2 
  19 chr19_50636612     AAsi    A    G        0      0        2 
  19 chr19_50636612     AKia    A    G        0      0        2 
  19 chr19_50636612     AOna    A    G        0      0        2 
  19 chr19_50636612     ASom    A    G        0      0        2 
  19 chr19_50636612     HCab    A    G        0      0        2 
  19 chr19_50636612     HPrz    A    G        0      0        2 
  19 chr19_50636612     ZBoe    A    G        0      0        2 
  19 chr19_50636612     ZGre    A    G        0      0        2 
  19 chr19_50636612     ZHar    A    G        1      2        2 
  19 chr19_50636612   Sample    A    G        0      0        2 
  19 chr19_50638394     AAsi    G    A        0      0        2 
  19 chr19_50638394     AKia    G    A      0.5      1        2 
  19 chr19_50638394     AOna    G    A        0      0        2 
  19 chr19_50638394     ASom    G    A        0      0        2 
  19 chr19_50638394     HCab    G    A        0      0        2 
  19 chr19_50638394     HPrz    G    A        0      0        2 
  19 chr19_50638394     ZBoe    G    A        0      0        2 
  19 chr19_50638394     ZGre    G    A        0      0        2 
  19 chr19_50638394     ZHar    G    A        0      0        2 
  19 chr19_50638394   Sample    G    A        0      0        2 
  19 chr19_50650861     AAsi    T    C        0      0        2 
  19 chr19_50650861     AKia    T    C        0      0        2 
  19 chr19_50650861     AOna    T    C        0      0        2 
  19 chr19_50650861     ASom    T    C        0      0        2 
  19 chr19_50650861     HCab    T    C        0      0        2 
  19 chr19_50650861     HPrz    T    C        0      0        2 
  19 chr19_50650861     ZBoe    T    C        0      0        2 
  19 chr19_50650861     ZGre    T    C      0.5      1        2 
  19 chr19_50650861     ZHar    T    C        0      0        2 
  19 chr19_50650861   Sample    T    C        0      0        2 
  19 chr19_50658757     AAsi    G    C        0      0        2 
  19 chr19_50658757     AKia    G    C        0      0        2 
  19 chr19_50658757     AOna    G    C        0      0        2 
  19 chr19_50658757     ASom    G    C        0      0        2 
  19 chr19_50658757     HCab    G    C      0.5      1        2 
  19 chr19_50658757     HPrz    G    C        1      2        2 
  19 chr19_50658757     ZBoe    G    C        0      0        2 
  19 chr19_50658757     ZGre    G    C        0      0        2 
  19 chr19_50658757     ZHar    G    C        0      0        2 
  19 chr19_50658757   Sample    G    C        0      0        2 
  19 chr19_50663702     AAsi    G    A        0      0        2 
  19 chr19_50663702     AKia    G    A        0      0        2 
  19 chr19_50663702     AOna    G    A        0      0        2 
  19 chr19_50663702     ASom    G    A        0      0        2 
  19 chr19_50663702     HCab    G    A        0      0        2 
  19 chr19_50663702     HPrz    G    A        1      2        2 
  19 chr19_50663702     ZBoe    G    A        0      0        2 
  19 chr19_50663702     ZGre    G    A        0      0        2 
  19 chr19_50663702     ZHar    G    A        0      0        2 
  19 chr19_50663702   Sample    G    A        0      0        2 
  19 chr19_50666653     AAsi    G    T        0      0        2 
  19 chr19_50666653     AKia    G    T        0      0        2 
  19 chr19_50666653     AOna    G    T        0      0        2 
  19 chr19_50666653     ASom    G    T      0.5      1        2 
  19 chr19_50666653     HCab    G    T        0      0        2 
  19 chr19_50666653     HPrz    G    T        0      0        2 
  19 chr19_50666653     ZBoe    G    T        0      0        2 
  19 chr19_50666653     ZGre    G    T        0      0        2 
  19 chr19_50666653     ZHar    G    T        0      0        2 
  19 chr19_50666653   Sample    G    T        0      0        2 
  19 chr19_50685445     AAsi    C    A        0      0        2 
  19 chr19_50685445     AKia    C    A        0      0        2 
  19 chr19_50685445     AOna    C    A        0      0        2 
  19 chr19_50685445     ASom    C    A        0      0        2 
  19 chr19_50685445     HCab    C    A        0      0        2 
  19 chr19_50685445     HPrz    C    A        1      2        2 
  19 chr19_50685445     ZBoe    C    A        0      0        2 
  19 chr19_50685445     ZGre    C    A        0      0        2 
  19 chr19_50685445     ZHar    C    A        0      0        2 
  19 chr19_50685445   Sample    C    A        0      0        2 
  19 chr19_50689330     AAsi    T    C        0      0        2 
  19 chr19_50689330     AKia    T    C        0      0        2 
  19 chr19_50689330     AOna    T    C      0.5      1        2 
  19 chr19_50689330     ASom    T    C        0      0        2 
  19 chr19_50689330     HCab    T    C        0      0        2 
  19 chr19_50689330     HPrz    T    C        0      0        2 
  19 chr19_50689330     ZBoe    T    C        0      0        2 
  19 chr19_50689330     ZGre    T    C        0      0        2 
  19 chr19_50689330     ZHar    T    C        0      0        2 
  19 chr19_50689330   Sample    T    C        0      0        2 
  19 chr19_50689853     AAsi    C    T        0      0        2 
  19 chr19_50689853     AKia    C    T        0      0        2 
  19 chr19_50689853     AOna    C    T        0      0        2 
  19 chr19_50689853     ASom    C    T      0.5      1        2 
  19 chr19_50689853     HCab    C    T        0      0        2 
  19 chr19_50689853     HPrz    C    T        0      0        2 
  19 chr19_50689853     ZBoe    C    T        0      0        2 
  19 chr19_50689853     ZGre    C    T        0      0        2 
  19 chr19_50689853     ZHar    C    T        0      0        2 
  19 chr19_50689853   Sample    C    T        0      0        2 
  19 chr19_50692930     AAsi    G    C        1      2        2 
  19 chr19_50692930     AKia    G    C        0      0        2 
  19 chr19_50692930     AOna    G    C        0      0        2 
  19 chr19_50692930     ASom    G    C      0.5      1        2 
  19 chr19_50692930     HCab    G    C        0      0        2 
  19 chr19_50692930     HPrz    G    C        0      0        2 
  19 chr19_50692930     ZBoe    G    C        0      0        2 
  19 chr19_50692930     ZGre    G    C        0      0        2 
  19 chr19_50692930     ZHar    G    C        0      0        2 
  19 chr19_50692930   Sample    G    C        1      2        2 
  19 chr19_50697088     AAsi    T    C        1      2        2 
  19 chr19_50697088     AKia    T    C        0      0        2 
  19 chr19_50697088     AOna    T    C        0      0        2 
  19 chr19_50697088     ASom    T    C        0      0        2 
  19 chr19_50697088     HCab    T    C        0      0        2 
  19 chr19_50697088     HPrz    T    C        0      0        2 
  19 chr19_50697088     ZBoe    T    C        0      0        2 
  19 chr19_50697088     ZGre    T    C        0      0        2 
  19 chr19_50697088     ZHar    T    C        0      0        2 
  19 chr19_50697088   Sample    T    C        1      2        2 
  19 chr19_50705728     AAsi    T    C        0      0        2 
  19 chr19_50705728     AKia    T    C      0.5      1        2 
  19 chr19_50705728     AOna    T    C      0.5      1        2 
  19 chr19_50705728     ASom    T    C        0      0        2 
  19 chr19_50705728     HCab    T    C        0      0        2 
  19 chr19_50705728     HPrz    T    C        0      0        2 
  19 chr19_50705728     ZBoe    T    C        0      0        2 
  19 chr19_50705728     ZGre    T    C        0      0        2 
  19 chr19_50705728     ZHar    T    C        0      0        2 
  19 chr19_50705728   Sample    T    C        0      0        2 
  19 chr19_50714481     AAsi    G    T        1      2        2 
  19 chr19_50714481     AKia    G    T        0      0        2 
  19 chr19_50714481     AOna    G    T        0      0        2 
  19 chr19_50714481     ASom    G    T        1      2        2 
  19 chr19_50714481     HCab    G    T        0      0        2 
  19 chr19_50714481     HPrz    G    T        0      0        2 
  19 chr19_50714481     ZBoe    G    T        0      0        2 
  19 chr19_50714481     ZGre    G    T        0      0        2 
  19 chr19_50714481     ZHar    G    T        0      0        2 
  19 chr19_50714481   Sample    G    T        1      2        2 
  19 chr19_50715498     AAsi    G    C        0      0        2 
  19 chr19_50715498     AKia    G    C        0      0        2 
  19 chr19_50715498     AOna    G    C        1      2        2 
  19 chr19_50715498     ASom    G    C        0      0        2 
  19 chr19_50715498     HCab    G    C        0      0        2 
  19 chr19_50715498     HPrz    G    C        0      0        2 
  19 chr19_50715498     ZBoe    G    C        0      0        2 
  19 chr19_50715498     ZGre    G    C        0      0        2 
  19 chr19_50715498     ZHar    G    C        0      0        2 
  19 chr19_50715498   Sample    G    C        0      0        2 
  19 chr19_50720915     AAsi    G    T        0      0        2 
  19 chr19_50720915     AKia    G    T        0      0        2 
  19 chr19_50720915     AOna    G    T      0.5      1        2 
  19 chr19_50720915     ASom    G    T        0      0        2 
  19 chr19_50720915     HCab    G    T        0      0        2 
  19 chr19_50720915     HPrz    G    T        0      0        2 
  19 chr19_50720915     ZBoe    G    T        0      0        2 
  19 chr19_50720915     ZGre    G    T        0      0        2 
  19 chr19_50720915     ZHar    G    T        0      0        2 
  19 chr19_50720915   Sample    G    T        0      0        2 
  19 chr19_50724077     AAsi    C    G        0      0        2 
  19 chr19_50724077     AKia    C    G      0.5      1        2 
  19 chr19_50724077     AOna    C    G      0.5      1        2 
  19 chr19_50724077     ASom    C    G        0      0        2 
  19 chr19_50724077     HCab    C    G        0      0        2 
  19 chr19_50724077     HPrz    C    G        0      0        2 
  19 chr19_50724077     ZBoe    C    G        0      0        2 
  19 chr19_50724077     ZGre    C    G        0      0        2 
  19 chr19_50724077     ZHar    C    G        0      0        2 
  19 chr19_50724077   Sample    C    G        0      0        2 
  19 chr19_50727284     AAsi    G    T        0      0        2 
  19 chr19_50727284     AKia    G    T      0.5      1        2 
  19 chr19_50727284     AOna    G    T        0      0        2 
  19 chr19_50727284     ASom    G    T        0      0        2 
  19 chr19_50727284     HCab    G    T        0      0        2 
  19 chr19_50727284     HPrz    G    T        0      0        2 
  19 chr19_50727284     ZBoe    G    T        0      0        2 
  19 chr19_50727284     ZGre    G    T        0      0        2 
  19 chr19_50727284     ZHar    G    T        0      0        2 
  19 chr19_50727284   Sample    G    T        0      0        2 
  19 chr19_50732858     AAsi    G    C      0.5      1        2 
  19 chr19_50732858     AKia    G    C        0      0        2 
  19 chr19_50732858     AOna    G    C        0      0        2 
  19 chr19_50732858     ASom    G    C        0      0        2 
  19 chr19_50732858     HCab    G    C        0      0        2 
  19 chr19_50732858     HPrz    G    C        0      0        2 
  19 chr19_50732858     ZBoe    G    C        0      0        2 
  19 chr19_50732858     ZGre    G    C        0      0        2 
  19 chr19_50732858     ZHar    G    C        0      0        2 
  19 chr19_50732858   Sample    G    C        0      0        2 
  19 chr19_50735459     AAsi    C    A        0      0        2 
  19 chr19_50735459     AKia    C    A      0.5      1        2 
  19 chr19_50735459     AOna    C    A        0      0        2 
  19 chr19_50735459     ASom    C    A        0      0        2 
  19 chr19_50735459     HCab    C    A        0      0        2 
  19 chr19_50735459     HPrz    C    A        0      0        2 
  19 chr19_50735459     ZBoe    C    A        0      0        2 
  19 chr19_50735459     ZGre    C    A        0      0        2 
  19 chr19_50735459     ZHar    C    A        0      0        2 
  19 chr19_50735459   Sample    C    A        0      0        2 
  19 chr19_50735886     AAsi    T    C        0      0        2 
  19 chr19_50735886     AKia    T    C        0      0        2 
  19 chr19_50735886     AOna    T    C        0      0        2 
  19 chr19_50735886     ASom    T    C        0      0        2 
  19 chr19_50735886     HCab    T    C        1      2        2 
  19 chr19_50735886     HPrz    T    C        1      2        2 
  19 chr19_50735886     ZBoe    T    C        0      0        2 
  19 chr19_50735886     ZGre    T    C        0      0        2 
  19 chr19_50735886     ZHar    T    C        0      0        2 
  19 chr19_50735886   Sample    T    C        0      0        2 
  19 chr19_50740972     AAsi    T    C        0      0        2 
  19 chr19_50740972     AKia    T    C      0.5      1        2 
  19 chr19_50740972     AOna    T    C        0      0        2 
  19 chr19_50740972     ASom    T    C        0      0        2 
  19 chr19_50740972     HCab    T    C        0      0        2 
  19 chr19_50740972     HPrz    T    C        0      0        2 
  19 chr19_50740972     ZBoe    T    C        0      0        2 
  19 chr19_50740972     ZGre    T    C        0      0        2 
  19 chr19_50740972     ZHar    T    C        0      0        2 
  19 chr19_50740972   Sample    T    C        0      0        2 
  19 chr19_50742922     AAsi    T    C        0      0        2 
  19 chr19_50742922     AKia    T    C        0      0        2 
  19 chr19_50742922     AOna    T    C      0.5      1        2 
  19 chr19_50742922     ASom    T    C        0      0        2 
  19 chr19_50742922     HCab    T    C        0      0        2 
  19 chr19_50742922     HPrz    T    C        0      0        2 
  19 chr19_50742922     ZBoe    T    C        0      0        2 
  19 chr19_50742922     ZGre    T    C        0      0        2 
  19 chr19_50742922     ZHar    T    C        0      0        2 
  19 chr19_50742922   Sample    T    C        0      0        2 
  19 chr19_50744748     AAsi    A    T        0      0        2 
  19 chr19_50744748     AKia    A    T      0.5      1        2 
  19 chr19_50744748     AOna    A    T        0      0        2 
  19 chr19_50744748     ASom    A    T        0      0        2 
  19 chr19_50744748     HCab    A    T        0      0        2 
  19 chr19_50744748     HPrz    A    T        0      0        2 
  19 chr19_50744748     ZBoe    A    T        0      0        2 
  19 chr19_50744748     ZGre    A    T        0      0        2 
  19 chr19_50744748     ZHar    A    T        0      0        2 
  19 chr19_50744748   Sample    A    T        0      0        2 
  19 chr19_50752861     AAsi    T    C        0      0        2 
  19 chr19_50752861     AKia    T    C      0.5      1        2 
  19 chr19_50752861     AOna    T    C        0      0        2 
  19 chr19_50752861     ASom    T    C        0      0        2 
  19 chr19_50752861     HCab    T    C        0      0        2 
  19 chr19_50752861     HPrz    T    C        0      0        2 
  19 chr19_50752861     ZBoe    T    C        0      0        2 
  19 chr19_50752861     ZGre    T    C        0      0        2 
  19 chr19_50752861     ZHar    T    C        0      0        2 
  19 chr19_50752861   Sample    T    C        0      0        2 
  19 chr19_50753307     AAsi    G    T        0      0        2 
  19 chr19_50753307     AKia    G    T      0.5      1        2 
  19 chr19_50753307     AOna    G    T        1      2        2 
  19 chr19_50753307     ASom    G    T        0      0        2 
  19 chr19_50753307     HCab    G    T        0      0        2 
  19 chr19_50753307     HPrz    G    T        0      0        2 
  19 chr19_50753307     ZBoe    G    T        0      0        2 
  19 chr19_50753307     ZGre    G    T        0      0        2 
  19 chr19_50753307     ZHar    G    T        0      0        2 
  19 chr19_50753307   Sample    G    T        0      0        2 
  19 chr19_50760243     AAsi    T    C        0      0        2 
  19 chr19_50760243     AKia    T    C        0      0        2 
  19 chr19_50760243     AOna    T    C        0      0        2 
  19 chr19_50760243     ASom    T    C        0      0        2 
  19 chr19_50760243     HCab    T    C        0      0        2 
  19 chr19_50760243     HPrz    T    C        0      0        2 
  19 chr19_50760243     ZBoe    T    C        0      0        2 
  19 chr19_50760243     ZGre    T    C      0.5      1        2 
  19 chr19_50760243     ZHar    T    C        0      0        2 
  19 chr19_50760243   Sample    T    C        0      0        2 
  19 chr19_50760848     AAsi    G    A        0      0        2 
  19 chr19_50760848     AKia    G    A      0.5      1        2 
  19 chr19_50760848     AOna    G    A        0      0        2 
  19 chr19_50760848     ASom    G    A        0      0        2 
  19 chr19_50760848     HCab    G    A        1      2        2 
  19 chr19_50760848     HPrz    G    A        1      2        2 
  19 chr19_50760848     ZBoe    G    A        0      0        2 
  19 chr19_50760848     ZGre    G    A        0      0        2 
  19 chr19_50760848     ZHar    G    A        0      0        2 
  19 chr19_50760848   Sample    G    A        0      0        2 
  19 chr19_50762853     AAsi    T    C        0      0        2 
  19 chr19_50762853     AKia    T    C        0      0        2 
  19 chr19_50762853     AOna    T    C        0      0        2 
  19 chr19_50762853     ASom    T    C        0      0        2 
  19 chr19_50762853     HCab    T    C        0      0        2 
  19 chr19_50762853     HPrz    T    C        0      0        2 
  19 chr19_50762853     ZBoe    T    C      0.5      1        2 
  19 chr19_50762853     ZGre    T    C        0      0        2 
  19 chr19_50762853     ZHar    T    C        0      0        2 
  19 chr19_50762853   Sample    T    C        0      0        2 
  19 chr19_50765903     AAsi    C    T        0      0        2 
  19 chr19_50765903     AKia    C    T        0      0        2 
  19 chr19_50765903     AOna    C    T        0      0        2 
  19 chr19_50765903     ASom    C    T        0      0        2 
  19 chr19_50765903     HCab    C    T        1      2        2 
  19 chr19_50765903     HPrz    C    T        1      2        2 
  19 chr19_50765903     ZBoe    C    T        0      0        2 
  19 chr19_50765903     ZGre    C    T        0      0        2 
  19 chr19_50765903     ZHar    C    T        0      0        2 
  19 chr19_50765903   Sample    C    T        0      0        2 
  19 chr19_50770351     AAsi    G    A        1      2        2 
  19 chr19_50770351     AKia    G    A        0      0        2 
  19 chr19_50770351     AOna    G    A        0      0        2 
  19 chr19_50770351     ASom    G    A        1      2        2 
  19 chr19_50770351     HCab    G    A        0      0        2 
  19 chr19_50770351     HPrz    G    A        0      0        2 
  19 chr19_50770351     ZBoe    G    A        0      0        2 
  19 chr19_50770351     ZGre    G    A        0      0        2 
  19 chr19_50770351     ZHar    G    A        0      0        2 
  19 chr19_50770351   Sample    G    A        1      2        2 
  19 chr19_50772821     AAsi    T    A        0      0        2 
  19 chr19_50772821     AKia    T    A        0      0        2 
  19 chr19_50772821     AOna    T    A        0      0        2 
  19 chr19_50772821     ASom    T    A        0      0        2 
  19 chr19_50772821     HCab    T    A        0      0        2 
  19 chr19_50772821     HPrz    T    A        0      0        2 
  19 chr19_50772821     ZBoe    T    A      0.5      1        2 
  19 chr19_50772821     ZGre    T    A        0      0        2 
  19 chr19_50772821     ZHar    T    A        0      0        2 
  19 chr19_50772821   Sample    T    A        0      0        2 
  19 chr19_50785667     AAsi    C    G        0      0        2 
  19 chr19_50785667     AKia    C    G        1      2        2 
  19 chr19_50785667     AOna    C    G        0      0        2 
  19 chr19_50785667     ASom    C    G        0      0        2 
  19 chr19_50785667     HCab    C    G        0      0        2 
  19 chr19_50785667     HPrz    C    G        0      0        2 
  19 chr19_50785667     ZBoe    C    G        0      0        2 
  19 chr19_50785667     ZGre    C    G        0      0        2 
  19 chr19_50785667     ZHar    C    G        0      0        2 
  19 chr19_50785667   Sample    C    G        0      0        2 
  19 chr19_50790568     AAsi    T    C        0      0        2 
  19 chr19_50790568     AKia    T    C        0      0        2 
  19 chr19_50790568     AOna    T    C        0      0        2 
  19 chr19_50790568     ASom    T    C        0      0        2 
  19 chr19_50790568     HCab    T    C        1      2        2 
  19 chr19_50790568     HPrz    T    C        1      2        2 
  19 chr19_50790568     ZBoe    T    C        0      0        2 
  19 chr19_50790568     ZGre    T    C        0      0        2 
  19 chr19_50790568     ZHar    T    C        0      0        2 
  19 chr19_50790568   Sample    T    C        0      0        2 
  19 chr19_50792458     AAsi    G    A        0      0        2 
  19 chr19_50792458     AKia    G    A        0      0        2 
  19 chr19_50792458     AOna    G    A        0      0        2 
  19 chr19_50792458     ASom    G    A        0      0        2 
  19 chr19_50792458     HCab    G    A        1      2        2 
  19 chr19_50792458     HPrz    G    A        1      2        2 
  19 chr19_50792458     ZBoe    G    A        0      0        2 
  19 chr19_50792458     ZGre    G    A        0      0        2 
  19 chr19_50792458     ZHar    G    A        0      0        2 
  19 chr19_50792458   Sample    G    A        0      0        2 
  19 chr19_50794312     AAsi    T    G        0      0        2 
  19 chr19_50794312     AKia    T    G        0      0        2 
  19 chr19_50794312     AOna    T    G        0      0        2 
  19 chr19_50794312     ASom    T    G        0      0        2 
  19 chr19_50794312     HCab    T    G        1      2        2 
  19 chr19_50794312     HPrz    T    G        1      2        2 
  19 chr19_50794312     ZBoe    T    G        0      0        2 
  19 chr19_50794312     ZGre    T    G        0      0        2 
  19 chr19_50794312     ZHar    T    G        0      0        2 
  19 chr19_50794312   Sample    T    G        0      0        2 
  19 chr19_50797269     AAsi    G    T        0      0        2 
  19 chr19_50797269     AKia    G    T        0      0        2 
  19 chr19_50797269     AOna    G    T        0      0        2 
  19 chr19_50797269     ASom    G    T      0.5      1        2 
  19 chr19_50797269     HCab    G    T        0      0        2 
  19 chr19_50797269     HPrz    G    T        0      0        2 
  19 chr19_50797269     ZBoe    G    T        0      0        2 
  19 chr19_50797269     ZGre    G    T        0      0        2 
  19 chr19_50797269     ZHar    G    T        0      0        2 
  19 chr19_50797269   Sample    G    T        0      0        2 
  19 chr19_50799980     AAsi    G    A        0      0        2 
  19 chr19_50799980     AKia    G    A      0.5      1        2 
  19 chr19_50799980     AOna    G    A        0      0        2 
  19 chr19_50799980     ASom    G    A        0      0        2 
  19 chr19_50799980     HCab    G    A        0      0        2 
  19 chr19_50799980     HPrz    G    A        0      0        2 
  19 chr19_50799980     ZBoe    G    A        0      0        2 
  19 chr19_50799980     ZGre    G    A        0      0        2 
  19 chr19_50799980     ZHar    G    A        0      0        2 
  19 chr19_50799980   Sample    G    A        0      0        2 
  19 chr19_50804211     AAsi    C    T        0      0        2 
  19 chr19_50804211     AKia    C    T        0      0        2 
  19 chr19_50804211     AOna    C    T        0      0        2 
  19 chr19_50804211     ASom    C    T        0      0        2 
  19 chr19_50804211     HCab    C    T        0      0        2 
  19 chr19_50804211     HPrz    C    T        0      0        2 
  19 chr19_50804211     ZBoe    C    T      0.5      1        2 
  19 chr19_50804211     ZGre    C    T        0      0        2 
  19 chr19_50804211     ZHar    C    T        0      0        2 
  19 chr19_50804211   Sample    C    T        0      0        2 
  19 chr19_50815383     AAsi    G    A        0      0        2 
  19 chr19_50815383     AKia    G    A        0      0        2 
  19 chr19_50815383     AOna    G    A        0      0        2 
  19 chr19_50815383     ASom    G    A        0      0        2 
  19 chr19_50815383     HCab    G    A        1      2        2 
  19 chr19_50815383     HPrz    G    A        1      2        2 
  19 chr19_50815383     ZBoe    G    A        0      0        2 
  19 chr19_50815383     ZGre    G    A        0      0        2 
  19 chr19_50815383     ZHar    G    A        0      0        2 
  19 chr19_50815383   Sample    G    A        0      0        2 
  19 chr19_50817815     AAsi    T    C        0      0        2 
  19 chr19_50817815     AKia    T    C        0      0        2 
  19 chr19_50817815     AOna    T    C        0      0        2 
  19 chr19_50817815     ASom    T    C        0      0        2 
  19 chr19_50817815     HCab    T    C        0      0        2 
  19 chr19_50817815     HPrz    T    C      0.5      1        2 
  19 chr19_50817815     ZBoe    T    C        0      0        2 
  19 chr19_50817815     ZGre    T    C        0      0        2 
  19 chr19_50817815     ZHar    T    C        0      0        2 
  19 chr19_50817815   Sample    T    C        0      0        2 
  19 chr19_50818997     AAsi    G    T        0      0        2 
  19 chr19_50818997     AKia    G    T        0      0        2 
  19 chr19_50818997     AOna    G    T        0      0        2 
  19 chr19_50818997     ASom    G    T        0      0        2 
  19 chr19_50818997     HCab    G    T        0      0        2 
  19 chr19_50818997     HPrz    G    T        0      0        2 
  19 chr19_50818997     ZBoe    G    T      0.5      1        2 
  19 chr19_50818997     ZGre    G    T        0      0        2 
  19 chr19_50818997     ZHar    G    T        0      0        2 
  19 chr19_50818997   Sample    G    T        0      0        2 
  19 chr19_50820211     AAsi    T    C        0      0        2 
  19 chr19_50820211     AKia    T    C        0      0        2 
  19 chr19_50820211     AOna    T    C        0      0        2 
  19 chr19_50820211     ASom    T    C        0      0        2 
  19 chr19_50820211     HCab    T    C        1      2        2 
  19 chr19_50820211     HPrz    T    C        1      2        2 
  19 chr19_50820211     ZBoe    T    C        0      0        2 
  19 chr19_50820211     ZGre    T    C        0      0        2 
  19 chr19_50820211     ZHar    T    C        0      0        2 
  19 chr19_50820211   Sample    T    C        0      0        2 
  19 chr19_50821531     AAsi    C    A        0      0        2 
  19 chr19_50821531     AKia    C    A        0      0        2 
  19 chr19_50821531     AOna    C    A        0      0        2 
  19 chr19_50821531     ASom    C    A        0      0        2 
  19 chr19_50821531     HCab    C    A        1      2        2 
  19 chr19_50821531     HPrz    C    A        1      2        2 
  19 chr19_50821531     ZBoe    C    A        0      0        2 
  19 chr19_50821531     ZGre    C    A        0      0        2 
  19 chr19_50821531     ZHar    C    A        0      0        2 
  19 chr19_50821531   Sample    C    A        0      0        2 
  19 chr19_50832327     AAsi    G    A        0      0        2 
  19 chr19_50832327     AKia    G    A      0.5      1        2 
  19 chr19_50832327     AOna    G    A      0.5      1        2 
  19 chr19_50832327     ASom    G    A        0      0        2 
  19 chr19_50832327     HCab    G    A        0      0        2 
  19 chr19_50832327     HPrz    G    A        0      0        2 
  19 chr19_50832327     ZBoe    G    A        0      0        2 
  19 chr19_50832327     ZGre    G    A        0      0        2 
  19 chr19_50832327     ZHar    G    A        0      0        2 
  19 chr19_50832327   Sample    G    A        0      0        2 
  19 chr19_50835537     AAsi    T    G        0      0        2 
  19 chr19_50835537     AKia    T    G        0      0        2 
  19 chr19_50835537     AOna    T    G        0      0        2 
  19 chr19_50835537     ASom    T    G        0      0        2 
  19 chr19_50835537     HCab    T    G        1      2        2 
  19 chr19_50835537     HPrz    T    G        1      2        2 
  19 chr19_50835537     ZBoe    T    G        0      0        2 
  19 chr19_50835537     ZGre    T    G        0      0        2 
  19 chr19_50835537     ZHar    T    G        0      0        2 
  19 chr19_50835537   Sample    T    G        0      0        2 
  19 chr19_50835953     AAsi    T    C        0      0        2 
  19 chr19_50835953     AKia    T    C        0      0        2 
  19 chr19_50835953     AOna    T    C      0.5      1        2 
  19 chr19_50835953     ASom    T    C        0      0        2 
  19 chr19_50835953     HCab    T    C        0      0        2 
  19 chr19_50835953     HPrz    T    C        0      0        2 
  19 chr19_50835953     ZBoe    T    C        0      0        2 
  19 chr19_50835953     ZGre    T    C        0      0        2 
  19 chr19_50835953     ZHar    T    C        0      0        2 
  19 chr19_50835953   Sample    T    C        0      0        2 
  19 chr19_50840426     AAsi    T    C        0      0        2 
  19 chr19_50840426     AKia    T    C        0      0        2 
  19 chr19_50840426     AOna    T    C        0      0        2 
  19 chr19_50840426     ASom    T    C        0      0        2 
  19 chr19_50840426     HCab    T    C        1      2        2 
  19 chr19_50840426     HPrz    T    C        1      2        2 
  19 chr19_50840426     ZBoe    T    C        0      0        2 
  19 chr19_50840426     ZGre    T    C        0      0        2 
  19 chr19_50840426     ZHar    T    C        0      0        2 
  19 chr19_50840426   Sample    T    C        1      2        2 
  19 chr19_50843243     AAsi    A    C        0      0        2 
  19 chr19_50843243     AKia    A    C        1      2        2 
  19 chr19_50843243     AOna    A    C        0      0        2 
  19 chr19_50843243     ASom    A    C        0      0        2 
  19 chr19_50843243     HCab    A    C        0      0        2 
  19 chr19_50843243     HPrz    A    C        0      0        2 
  19 chr19_50843243     ZBoe    A    C        0      0        2 
  19 chr19_50843243     ZGre    A    C        0      0        2 
  19 chr19_50843243     ZHar    A    C        0      0        2 
  19 chr19_50843243   Sample    A    C        0      0        2 
  19 chr19_50846052     AAsi    C    A        0      0        2 
  19 chr19_50846052     AKia    C    A        0      0        2 
  19 chr19_50846052     AOna    C    A        0      0        2 
  19 chr19_50846052     ASom    C    A        0      0        2 
  19 chr19_50846052     HCab    C    A      0.5      1        2 
  19 chr19_50846052     HPrz    C    A        1      2        2 
  19 chr19_50846052     ZBoe    C    A        0      0        2 
  19 chr19_50846052     ZGre    C    A        0      0        2 
  19 chr19_50846052     ZHar    C    A        0      0        2 
  19 chr19_50846052   Sample    C    A        0      0        2 
  19 chr19_50847257     AAsi    C    A        0      0        2 
  19 chr19_50847257     AKia    C    A        1      2        2 
  19 chr19_50847257     AOna    C    A        0      0        2 
  19 chr19_50847257     ASom    C    A        0      0        2 
  19 chr19_50847257     HCab    C    A        0      0        2 
  19 chr19_50847257     HPrz    C    A        0      0        2 
  19 chr19_50847257     ZBoe    C    A        0      0        2 
  19 chr19_50847257     ZGre    C    A        0      0        2 
  19 chr19_50847257     ZHar    C    A        0      0        2 
  19 chr19_50847257   Sample    C    A        0      0        2 
  19 chr19_50851893     AAsi    T    C        1      2        2 
  19 chr19_50851893     AKia    T    C        0      0        2 
  19 chr19_50851893     AOna    T    C        0      0        2 
  19 chr19_50851893     ASom    T    C        0      0        2 
  19 chr19_50851893     HCab    T    C        0      0        2 
  19 chr19_50851893     HPrz    T    C        0      0        2 
  19 chr19_50851893     ZBoe    T    C        0      0        2 
  19 chr19_50851893     ZGre    T    C        0      0        2 
  19 chr19_50851893     ZHar    T    C        0      0        2 
  19 chr19_50851893   Sample    T    C        0      0        2 
  19 chr19_50860660     AAsi    C    T        0      0        2 
  19 chr19_50860660     AKia    C    T        0      0        2 
  19 chr19_50860660     AOna    C    T        0      0        2 
  19 chr19_50860660     ASom    C    T        0      0        2 
  19 chr19_50860660     HCab    C    T      0.5      1        2 
  19 chr19_50860660     HPrz    C    T        1      2        2 
  19 chr19_50860660     ZBoe    C    T        0      0        2 
  19 chr19_50860660     ZGre    C    T        0      0        2 
  19 chr19_50860660     ZHar    C    T        0      0        2 
  19 chr19_50860660   Sample    C    T        0      0        2 
  19 chr19_50861298     AAsi    A    G        0      0        2 
  19 chr19_50861298     AKia    A    G        0      0        2 
  19 chr19_50861298     AOna    A    G      0.5      1        2 
  19 chr19_50861298     ASom    A    G        0      0        2 
  19 chr19_50861298     HCab    A    G        0      0        2 
  19 chr19_50861298     HPrz    A    G        0      0        2 
  19 chr19_50861298     ZBoe    A    G        0      0        2 
  19 chr19_50861298     ZGre    A    G        0      0        2 
  19 chr19_50861298     ZHar    A    G        0      0        2 
  19 chr19_50861298   Sample    A    G        0      0        2 
  19 chr19_50861476     AAsi    T    C        1      2        2 
  19 chr19_50861476     AKia    T    C        0      0        2 
  19 chr19_50861476     AOna    T    C        0      0        2 
  19 chr19_50861476     ASom    T    C        0      0        2 
  19 chr19_50861476     HCab    T    C        0      0        2 
  19 chr19_50861476     HPrz    T    C        0      0        2 
  19 chr19_50861476     ZBoe    T    C        0      0        2 
  19 chr19_50861476     ZGre    T    C        0      0        2 
  19 chr19_50861476     ZHar    T    C        0      0        2 
  19 chr19_50861476   Sample    T    C        0      0        2 
  19 chr19_50870914     AAsi    G    A        0      0        2 
  19 chr19_50870914     AKia    G    A      0.5      1        2 
  19 chr19_50870914     AOna    G    A        0      0        2 
  19 chr19_50870914     ASom    G    A        0      0        2 
  19 chr19_50870914     HCab    G    A        0      0        2 
  19 chr19_50870914     HPrz    G    A        0      0        2 
  19 chr19_50870914     ZBoe    G    A        0      0        2 
  19 chr19_50870914     ZGre    G    A        0      0        2 
  19 chr19_50870914     ZHar    G    A        0      0        2 
  19 chr19_50870914   Sample    G    A        0      0        2 
  19 chr19_50871497     AAsi    C    A        0      0        2 
  19 chr19_50871497     AKia    C    A        0      0        2 
  19 chr19_50871497     AOna    C    A        0      0        2 
  19 chr19_50871497     ASom    C    A        0      0        2 
  19 chr19_50871497     HCab    C    A        1      2        2 
  19 chr19_50871497     HPrz    C    A        1      2        2 
  19 chr19_50871497     ZBoe    C    A        0      0        2 
  19 chr19_50871497     ZGre    C    A        0      0        2 
  19 chr19_50871497     ZHar    C    A        0      0        2 
  19 chr19_50871497   Sample    C    A        0      0        2 
  19 chr19_50873742     AAsi    C    T        0      0        2 
  19 chr19_50873742     AKia    C    T        0      0        2 
  19 chr19_50873742     AOna    C    T        0      0        2 
  19 chr19_50873742     ASom    C    T        0      0        2 
  19 chr19_50873742     HCab    C    T        0      0        2 
  19 chr19_50873742     HPrz    C    T        0      0        2 
  19 chr19_50873742     ZBoe    C    T        1      2        2 
  19 chr19_50873742     ZGre    C    T        0      0        2 
  19 chr19_50873742     ZHar    C    T        0      0        2 
  19 chr19_50873742   Sample    C    T        0      0        2 
  19 chr19_50874171     AAsi    G    A        0      0        2 
  19 chr19_50874171     AKia    G    A        0      0        2 
  19 chr19_50874171     AOna    G    A        0      0        2 
  19 chr19_50874171     ASom    G    A        0      0        2 
  19 chr19_50874171     HCab    G    A        0      0        2 
  19 chr19_50874171     HPrz    G    A        0      0        2 
  19 chr19_50874171     ZBoe    G    A        0      0        2 
  19 chr19_50874171     ZGre    G    A      0.5      1        2 
  19 chr19_50874171     ZHar    G    A        0      0        2 
  19 chr19_50874171   Sample    G    A        0      0        2 
  19 chr19_50876630     AAsi    A    G        0      0        2 
  19 chr19_50876630     AKia    A    G        0      0        2 
  19 chr19_50876630     AOna    A    G        0      0        2 
  19 chr19_50876630     ASom    A    G        0      0        2 
  19 chr19_50876630     HCab    A    G        1      2        2 
  19 chr19_50876630     HPrz    A    G        1      2        2 
  19 chr19_50876630     ZBoe    A    G        0      0        2 
  19 chr19_50876630     ZGre    A    G        0      0        2 
  19 chr19_50876630     ZHar    A    G        0      0        2 
  19 chr19_50876630   Sample    A    G        0      0        2 
  19 chr19_50878319     AAsi    A    T        0      0        2 
  19 chr19_50878319     AKia    A    T        0      0        2 
  19 chr19_50878319     AOna    A    T        1      2        2 
  19 chr19_50878319     ASom    A    T        0      0        2 
  19 chr19_50878319     HCab    A    T        1      2        2 
  19 chr19_50878319     HPrz    A    T        1      2        2 
  19 chr19_50878319     ZBoe    A    T        0      0        2 
  19 chr19_50878319     ZGre    A    T        0      0        2 
  19 chr19_50878319     ZHar    A    T        0      0        2 
  19 chr19_50878319   Sample    A    T        0      0        2 
  19 chr19_50881395     AAsi    C    T        0      0        2 
  19 chr19_50881395     AKia    C    T        0      0        2 
  19 chr19_50881395     AOna    C    T        0      0        2 
  19 chr19_50881395     ASom    C    T        0      0        2 
  19 chr19_50881395     HCab    C    T        0      0        2 
  19 chr19_50881395     HPrz    C    T        0      0        2 
  19 chr19_50881395     ZBoe    C    T        0      0        2 
  19 chr19_50881395     ZGre    C    T        0      0        2 
  19 chr19_50881395     ZHar    C    T        1      2        2 
  19 chr19_50881395   Sample    C    T        0      0        2 
  19 chr19_50887472     AAsi    T    C        0      0        2 
  19 chr19_50887472     AKia    T    C        0      0        2 
  19 chr19_50887472     AOna    T    C        0      0        2 
  19 chr19_50887472     ASom    T    C        0      0        2 
  19 chr19_50887472     HCab    T    C        1      2        2 
  19 chr19_50887472     HPrz    T    C        1      2        2 
  19 chr19_50887472     ZBoe    T    C        0      0        2 
  19 chr19_50887472     ZGre    T    C        0      0        2 
  19 chr19_50887472     ZHar    T    C        0      0        2 
  19 chr19_50887472   Sample    T    C        0      0        2 
  19 chr19_50888858     AAsi    G    A        0      0        2 
  19 chr19_50888858     AKia    G    A        1      2        2 
  19 chr19_50888858     AOna    G    A      0.5      1        2 
  19 chr19_50888858     ASom    G    A        0      0        2 
  19 chr19_50888858     HCab    G    A        1      2        2 
  19 chr19_50888858     HPrz    G    A        1      2        2 
  19 chr19_50888858     ZBoe    G    A        0      0        2 
  19 chr19_50888858     ZGre    G    A        0      0        2 
  19 chr19_50888858     ZHar    G    A        0      0        2 
  19 chr19_50888858   Sample    G    A        0      0        2 
  19 chr19_50891026     AAsi    G    T        0      0        2 
  19 chr19_50891026     AKia    G    T        0      0        2 
  19 chr19_50891026     AOna    G    T        0      0        2 
  19 chr19_50891026     ASom    G    T        0      0        2 
  19 chr19_50891026     HCab    G    T      0.5      1        2 
  19 chr19_50891026     HPrz    G    T        0      0        2 
  19 chr19_50891026     ZBoe    G    T        0      0        2 
  19 chr19_50891026     ZGre    G    T        0      0        2 
  19 chr19_50891026     ZHar    G    T        0      0        2 
  19 chr19_50891026   Sample    G    T        0      0        2 
  19 chr19_50893463     AAsi    T    C        0      0        2 
  19 chr19_50893463     AKia    T    C        0      0        2 
  19 chr19_50893463     AOna    T    C      0.5      1        2 
  19 chr19_50893463     ASom    T    C        0      0        2 
  19 chr19_50893463     HCab    T    C        0      0        2 
  19 chr19_50893463     HPrz    T    C        0      0        2 
  19 chr19_50893463     ZBoe    T    C        0      0        2 
  19 chr19_50893463     ZGre    T    C        0      0        2 
  19 chr19_50893463     ZHar    T    C        0      0        2 
  19 chr19_50893463   Sample    T    C        0      0        2 
  19 chr19_50897784     AAsi    C    T        0      0        2 
  19 chr19_50897784     AKia    C    T        0      0        2 
  19 chr19_50897784     AOna    C    T        0      0        2 
  19 chr19_50897784     ASom    C    T        0      0        2 
  19 chr19_50897784     HCab    C    T      0.5      1        2 
  19 chr19_50897784     HPrz    C    T        1      2        2 
  19 chr19_50897784     ZBoe    C    T        0      0        2 
  19 chr19_50897784     ZGre    C    T        0      0        2 
  19 chr19_50897784     ZHar    C    T        0      0        2 
  19 chr19_50897784   Sample    C    T        0      0        2 
  19 chr19_50899978     AAsi    G    A        0      0        2 
  19 chr19_50899978     AKia    G    A        0      0        2 
  19 chr19_50899978     AOna    G    A        0      0        2 
  19 chr19_50899978     ASom    G    A        0      0        2 
  19 chr19_50899978     HCab    G    A        0      0        2 
  19 chr19_50899978     HPrz    G    A        0      0        2 
  19 chr19_50899978     ZBoe    G    A        0      0        2 
  19 chr19_50899978     ZGre    G    A        0      0        2 
  19 chr19_50899978     ZHar    G    A        1      2        2 
  19 chr19_50899978   Sample    G    A        0      0        2 
  19 chr19_50906001     AAsi    A    G        0      0        2 
  19 chr19_50906001     AKia    A    G        0      0        2 
  19 chr19_50906001     AOna    A    G        0      0        2 
  19 chr19_50906001     ASom    A    G        0      0        2 
  19 chr19_50906001     HCab    A    G        0      0        2 
  19 chr19_50906001     HPrz    A    G        0      0        2 
  19 chr19_50906001     ZBoe    A    G        0      0        2 
  19 chr19_50906001     ZGre    A    G        0      0        2 
  19 chr19_50906001     ZHar    A    G        1      2        2 
  19 chr19_50906001   Sample    A    G        0      0        2 
  19 chr19_50910925     AAsi    A    G        1      2        2 
  19 chr19_50910925     AKia    A    G        0      0        2 
  19 chr19_50910925     AOna    A    G        0      0        2 
  19 chr19_50910925     ASom    A    G        1      2        2 
  19 chr19_50910925     HCab    A    G        0      0        2 
  19 chr19_50910925     HPrz    A    G        0      0        2 
  19 chr19_50910925     ZBoe    A    G        0      0        2 
  19 chr19_50910925     ZGre    A    G        0      0        2 
  19 chr19_50910925     ZHar    A    G        0      0        2 
  19 chr19_50910925   Sample    A    G        1      2        2 
  19 chr19_50913665     AAsi    C    T      0.5      1        2 
  19 chr19_50913665     AKia    C    T        0      0        2 
  19 chr19_50913665     AOna    C    T        0      0        2 
  19 chr19_50913665     ASom    C    T      0.5      1        2 
  19 chr19_50913665     HCab    C    T        0      0        2 
  19 chr19_50913665     HPrz    C    T        0      0        2 
  19 chr19_50913665     ZBoe    C    T        0      0        2 
  19 chr19_50913665     ZGre    C    T        0      0        2 
  19 chr19_50913665     ZHar    C    T        0      0        2 
  19 chr19_50913665   Sample    C    T        0      0        2 
  19 chr19_50914284     AAsi    T    C        0      0        2 
  19 chr19_50914284     AKia    T    C        0      0        2 
  19 chr19_50914284     AOna    T    C        0      0        2 
  19 chr19_50914284     ASom    T    C      0.5      1        2 
  19 chr19_50914284     HCab    T    C        0      0        2 
  19 chr19_50914284     HPrz    T    C        0      0        2 
  19 chr19_50914284     ZBoe    T    C        0      0        2 
  19 chr19_50914284     ZGre    T    C        0      0        2 
  19 chr19_50914284     ZHar    T    C        0      0        2 
  19 chr19_50914284   Sample    T    C        0      0        2 
  19 chr19_50918073     AAsi    C    G        0      0        2 
  19 chr19_50918073     AKia    C    G        0      0        2 
  19 chr19_50918073     AOna    C    G        0      0        2 
  19 chr19_50918073     ASom    C    G        0      0        2 
  19 chr19_50918073     HCab    C    G        1      2        2 
  19 chr19_50918073     HPrz    C    G        1      2        2 
  19 chr19_50918073     ZBoe    C    G        0      0        2 
  19 chr19_50918073     ZGre    C    G        0      0        2 
  19 chr19_50918073     ZHar    C    G        0      0        2 
  19 chr19_50918073   Sample    C    G        0      0        2 
  19 chr19_50924263     AAsi    T    C        0      0        2 
  19 chr19_50924263     AKia    T    C        0      0        2 
  19 chr19_50924263     AOna    T    C      0.5      1        2 
  19 chr19_50924263     ASom    T    C        0      0        2 
  19 chr19_50924263     HCab    T    C        0      0        2 
  19 chr19_50924263     HPrz    T    C        0      0        2 
  19 chr19_50924263     ZBoe    T    C        0      0        2 
  19 chr19_50924263     ZGre    T    C        0      0        2 
  19 chr19_50924263     ZHar    T    C        0      0        2 
  19 chr19_50924263   Sample    T    C        0      0        2 
  19 chr19_50941077     AAsi    A    T        0      0        2 
  19 chr19_50941077     AKia    A    T        0      0        2 
  19 chr19_50941077     AOna    A    T        0      0        2 
  19 chr19_50941077     ASom    A    T      0.5      1        2 
  19 chr19_50941077     HCab    A    T        0      0        2 
  19 chr19_50941077     HPrz    A    T        0      0        2 
  19 chr19_50941077     ZBoe    A    T        0      0        2 
  19 chr19_50941077     ZGre    A    T        0      0        2 
  19 chr19_50941077     ZHar    A    T        0      0        2 
  19 chr19_50941077   Sample    A    T        0      0        2 
  19 chr19_50954417     AAsi    C    T        0      0        2 
  19 chr19_50954417     AKia    C    T        0      0        2 
  19 chr19_50954417     AOna    C    T        0      0        2 
  19 chr19_50954417     ASom    C    T        0      0        2 
  19 chr19_50954417     HCab    C    T        1      2        2 
  19 chr19_50954417     HPrz    C    T        1      2        2 
  19 chr19_50954417     ZBoe    C    T        0      0        2 
  19 chr19_50954417     ZGre    C    T        0      0        2 
  19 chr19_50954417     ZHar    C    T        0      0        2 
  19 chr19_50954417   Sample    C    T        0      0        2 
  19 chr19_50955956     AAsi    C    T        0      0        2 
  19 chr19_50955956     AKia    C    T        0      0        2 
  19 chr19_50955956     AOna    C    T        0      0        2 
  19 chr19_50955956     ASom    C    T      0.5      1        2 
  19 chr19_50955956     HCab    C    T        0      0        2 
  19 chr19_50955956     HPrz    C    T        0      0        2 
  19 chr19_50955956     ZBoe    C    T        0      0        2 
  19 chr19_50955956     ZGre    C    T        0      0        2 
  19 chr19_50955956     ZHar    C    T        0      0        2 
  19 chr19_50955956   Sample    C    T        0      0        2 
  19 chr19_50964410     AAsi    G    A        0      0        2 
  19 chr19_50964410     AKia    G    A        0      0        2 
  19 chr19_50964410     AOna    G    A      0.5      1        2 
  19 chr19_50964410     ASom    G    A        0      0        2 
  19 chr19_50964410     HCab    G    A        0      0        2 
  19 chr19_50964410     HPrz    G    A        0      0        2 
  19 chr19_50964410     ZBoe    G    A        0      0        2 
  19 chr19_50964410     ZGre    G    A        0      0        2 
  19 chr19_50964410     ZHar    G    A        0      0        2 
  19 chr19_50964410   Sample    G    A        0      0        2 
  19 chr19_50967447     AAsi    G    A        0      0        2 
  19 chr19_50967447     AKia    G    A        0      0        2 
  19 chr19_50967447     AOna    G    A        0      0        2 
  19 chr19_50967447     ASom    G    A      0.5      1        2 
  19 chr19_50967447     HCab    G    A        0      0        2 
  19 chr19_50967447     HPrz    G    A        0      0        2 
  19 chr19_50967447     ZBoe    G    A        0      0        2 
  19 chr19_50967447     ZGre    G    A        0      0        2 
  19 chr19_50967447     ZHar    G    A        0      0        2 
  19 chr19_50967447   Sample    G    A        0      0        2 
  19 chr19_50981166     AAsi    G    T        1      2        2 
  19 chr19_50981166     AKia    G    T        0      0        2 
  19 chr19_50981166     AOna    G    T        0      0        2 
  19 chr19_50981166     ASom    G    T        1      2        2 
  19 chr19_50981166     HCab    G    T        0      0        2 
  19 chr19_50981166     HPrz    G    T        0      0        2 
  19 chr19_50981166     ZBoe    G    T        0      0        2 
  19 chr19_50981166     ZGre    G    T        0      0        2 
  19 chr19_50981166     ZHar    G    T        0      0        2 
  19 chr19_50981166   Sample    G    T        1      2        2 
  19 chr19_50981921     AAsi    G    A        0      0        2 
  19 chr19_50981921     AKia    G    A        0      0        2 
  19 chr19_50981921     AOna    G    A        0      0        2 
  19 chr19_50981921     ASom    G    A      0.5      1        2 
  19 chr19_50981921     HCab    G    A        0      0        2 
  19 chr19_50981921     HPrz    G    A        0      0        2 
  19 chr19_50981921     ZBoe    G    A        0      0        2 
  19 chr19_50981921     ZGre    G    A        0      0        2 
  19 chr19_50981921     ZHar    G    A        0      0        2 
  19 chr19_50981921   Sample    G    A        0      0        2 
  19 chr19_50988268     AAsi    T    C        0      0        2 
  19 chr19_50988268     AKia    T    C        0      0        2 
  19 chr19_50988268     AOna    T    C        0      0        2 
  19 chr19_50988268     ASom    T    C        0      0        2 
  19 chr19_50988268     HCab    T    C        1      2        2 
  19 chr19_50988268     HPrz    T    C        1      2        2 
  19 chr19_50988268     ZBoe    T    C        0      0        2 
  19 chr19_50988268     ZGre    T    C        0      0        2 
  19 chr19_50988268     ZHar    T    C        0      0        2 
  19 chr19_50988268   Sample    T    C        0      0        2 
  19 chr19_50995317     AAsi    T    C        0      0        2 
  19 chr19_50995317     AKia    T    C        0      0        2 
  19 chr19_50995317     AOna    T    C        0      0        2 
  19 chr19_50995317     ASom    T    C        0      0        2 
  19 chr19_50995317     HCab    T    C        0      0        2 
  19 chr19_50995317     HPrz    T    C        0      0        2 
  19 chr19_50995317     ZBoe    T    C      0.5      1        2 
  19 chr19_50995317     ZGre    T    C        0      0        2 
  19 chr19_50995317     ZHar    T    C        0      0        2 
  19 chr19_50995317   Sample    T    C        0      0        2 
  19 chr19_50996868     AAsi    T    C        0      0        2 
  19 chr19_50996868     AKia    T    C        1      2        2 
  19 chr19_50996868     AOna    T    C      0.5      1        2 
  19 chr19_50996868     ASom    T    C        0      0        2 
  19 chr19_50996868     HCab    T    C      0.5      1        2 
  19 chr19_50996868     HPrz    T    C        1      2        2 
  19 chr19_50996868     ZBoe    T    C        0      0        2 
  19 chr19_50996868     ZGre    T    C        0      0        2 
  19 chr19_50996868     ZHar    T    C        0      0        2 
  19 chr19_50996868   Sample    T    C        0      0        2 
  19 chr19_51000272     AAsi    T    C        0      0        2 
  19 chr19_51000272     AKia    T    C        0      0        2 
  19 chr19_51000272     AOna    T    C        0      0        2 
  19 chr19_51000272     ASom    T    C        0      0        2 
  19 chr19_51000272     HCab    T    C        0      0        2 
  19 chr19_51000272     HPrz    T    C        0      0        2 
  19 chr19_51000272     ZBoe    T    C      0.5      1        2 
  19 chr19_51000272     ZGre    T    C        0      0        2 
  19 chr19_51000272     ZHar    T    C        0      0        2 
  19 chr19_51000272   Sample    T    C        0      0        2 
  19 chr19_51001319     AAsi    G    C        0      0        2 
  19 chr19_51001319     AKia    G    C        0      0        2 
  19 chr19_51001319     AOna    G    C        0      0        2 
  19 chr19_51001319     ASom    G    C        0      0        2 
  19 chr19_51001319     HCab    G    C      0.5      1        2 
  19 chr19_51001319     HPrz    G    C        0      0        2 
  19 chr19_51001319     ZBoe    G    C        0      0        2 
  19 chr19_51001319     ZGre    G    C        0      0        2 
  19 chr19_51001319     ZHar    G    C        0      0        2 
  19 chr19_51001319   Sample    G    C        0      0        2 
  19 chr19_51003702     AAsi    A    G        0      0        2 
  19 chr19_51003702     AKia    A    G        0      0        2 
  19 chr19_51003702     AOna    A    G        0      0        2 
  19 chr19_51003702     ASom    A    G        0      0        2 
  19 chr19_51003702     HCab    A    G      0.5      1        2 
  19 chr19_51003702     HPrz    A    G        1      2        2 
  19 chr19_51003702     ZBoe    A    G        0      0        2 
  19 chr19_51003702     ZGre    A    G        0      0        2 
  19 chr19_51003702     ZHar    A    G        0      0        2 
  19 chr19_51003702   Sample    A    G        1      2        2 
  19 chr19_51004246     AAsi    C    T        0      0        2 
  19 chr19_51004246     AKia    C    T        1      2        2 
  19 chr19_51004246     AOna    C    T        0      0        2 
  19 chr19_51004246     ASom    C    T        0      0        2 
  19 chr19_51004246     HCab    C    T        0      0        2 
  19 chr19_51004246     HPrz    C    T        0      0        2 
  19 chr19_51004246     ZBoe    C    T        0      0        2 
  19 chr19_51004246     ZGre    C    T        0      0        2 
  19 chr19_51004246     ZHar    C    T        0      0        2 
  19 chr19_51004246   Sample    C    T        0      0        2 
  19 chr19_51023171     AAsi    C    T        0      0        2 
  19 chr19_51023171     AKia    C    T        0      0        2 
  19 chr19_51023171     AOna    C    T        0      0        2 
  19 chr19_51023171     ASom    C    T        0      0        2 
  19 chr19_51023171     HCab    C    T        1      2        2 
  19 chr19_51023171     HPrz    C    T        1      2        2 
  19 chr19_51023171     ZBoe    C    T        0      0        2 
  19 chr19_51023171     ZGre    C    T        0      0        2 
  19 chr19_51023171     ZHar    C    T        0      0        2 
  19 chr19_51023171   Sample    C    T        0      0        2 
  19 chr19_51050503     AAsi    C    T        0      0        2 
  19 chr19_51050503     AKia    C    T        0      0        2 
  19 chr19_51050503     AOna    C    T        0      0        2 
  19 chr19_51050503     ASom    C    T        0      0        2 
  19 chr19_51050503     HCab    C    T        0      0        2 
  19 chr19_51050503     HPrz    C    T        0      0        2 
  19 chr19_51050503     ZBoe    C    T        1      2        2 
  19 chr19_51050503     ZGre    C    T        1      2        2 
  19 chr19_51050503     ZHar    C    T        1      2        2 
  19 chr19_51050503   Sample    C    T        0      0        2 
  19 chr19_51052668     AAsi    A    G        0      0        2 
  19 chr19_51052668     AKia    A    G      0.5      1        2 
  19 chr19_51052668     AOna    A    G      0.5      1        2 
  19 chr19_51052668     ASom    A    G        0      0        2 
  19 chr19_51052668     HCab    A    G        0      0        2 
  19 chr19_51052668     HPrz    A    G        0      0        2 
  19 chr19_51052668     ZBoe    A    G        0      0        2 
  19 chr19_51052668     ZGre    A    G        0      0        2 
  19 chr19_51052668     ZHar    A    G        0      0        2 
  19 chr19_51052668   Sample    A    G        0      0        2 
  19 chr19_51052930     AAsi    A    G        0      0        2 
  19 chr19_51052930     AKia    A    G      0.5      1        2 
  19 chr19_51052930     AOna    A    G      0.5      1        2 
  19 chr19_51052930     ASom    A    G        0      0        2 
  19 chr19_51052930     HCab    A    G        0      0        2 
  19 chr19_51052930     HPrz    A    G        0      0        2 
  19 chr19_51052930     ZBoe    A    G        0      0        2 
  19 chr19_51052930     ZGre    A    G        0      0        2 
  19 chr19_51052930     ZHar    A    G        0      0        2 
  19 chr19_51052930   Sample    A    G        0      0        2 
  19 chr19_51055573     AAsi    A    G        0      0        2 
  19 chr19_51055573     AKia    A    G      0.5      1        2 
  19 chr19_51055573     AOna    A    G      0.5      1        2 
  19 chr19_51055573     ASom    A    G        0      0        2 
  19 chr19_51055573     HCab    A    G        0      0        2 
  19 chr19_51055573     HPrz    A    G        0      0        2 
  19 chr19_51055573     ZBoe    A    G        0      0        2 
  19 chr19_51055573     ZGre    A    G        0      0        2 
  19 chr19_51055573     ZHar    A    G        0      0        2 
  19 chr19_51055573   Sample    A    G        0      0        2 
  19 chr19_51056387     AAsi    C    T        0      0        2 
  19 chr19_51056387     AKia    C    T        0      0        2 
  19 chr19_51056387     AOna    C    T        0      0        2 
  19 chr19_51056387     ASom    C    T        0      0        2 
  19 chr19_51056387     HCab    C    T        0      0        2 
  19 chr19_51056387     HPrz    C    T        0      0        2 
  19 chr19_51056387     ZBoe    C    T        0      0        2 
  19 chr19_51056387     ZGre    C    T        1      2        2 
  19 chr19_51056387     ZHar    C    T        0      0        2 
  19 chr19_51056387   Sample    C    T        0      0        2 
  19 chr19_51065402     AAsi    A    G        0      0        2 
  19 chr19_51065402     AKia    A    G        0      0        2 
  19 chr19_51065402     AOna    A    G        0      0        2 
  19 chr19_51065402     ASom    A    G        0      0        2 
  19 chr19_51065402     HCab    A    G        0      0        2 
  19 chr19_51065402     HPrz    A    G        0      0        2 
  19 chr19_51065402     ZBoe    A    G        0      0        2 
  19 chr19_51065402     ZGre    A    G        1      2        2 
  19 chr19_51065402     ZHar    A    G        0      0        2 
  19 chr19_51065402   Sample    A    G        0      0        2 
  19 chr19_51080069     AAsi    G    T        0      0        2 
  19 chr19_51080069     AKia    G    T        0      0        2 
  19 chr19_51080069     AOna    G    T        0      0        2 
  19 chr19_51080069     ASom    G    T        0      0        2 
  19 chr19_51080069     HCab    G    T        0      0        2 
  19 chr19_51080069     HPrz    G    T        0      0        2 
  19 chr19_51080069     ZBoe    G    T        0      0        2 
  19 chr19_51080069     ZGre    G    T        0      0        2 
  19 chr19_51080069     ZHar    G    T        1      2        2 
  19 chr19_51080069   Sample    G    T        0      0        2 
  19 chr19_51093816     AAsi    C    T        0      0        2 
  19 chr19_51093816     AKia    C    T        0      0        2 
  19 chr19_51093816     AOna    C    T        0      0        2 
  19 chr19_51093816     ASom    C    T        0      0        2 
  19 chr19_51093816     HCab    C    T        0      0        2 
  19 chr19_51093816     HPrz    C    T        0      0        2 
  19 chr19_51093816     ZBoe    C    T      0.5      1        2 
  19 chr19_51093816     ZGre    C    T        0      0        2 
  19 chr19_51093816     ZHar    C    T        0      0        2 
  19 chr19_51093816   Sample    C    T        0      0        2 
  19 chr19_51098505     AAsi    A    G        0      0        2 
  19 chr19_51098505     AKia    A    G        0      0        2 
  19 chr19_51098505     AOna    A    G        0      0        2 
  19 chr19_51098505     ASom    A    G        0      0        2 
  19 chr19_51098505     HCab    A    G        0      0        2 
  19 chr19_51098505     HPrz    A    G        0      0        2 
  19 chr19_51098505     ZBoe    A    G        1      2        2 
  19 chr19_51098505     ZGre    A    G        0      0        2 
  19 chr19_51098505     ZHar    A    G        0      0        2 
  19 chr19_51098505   Sample    A    G        0      0        2 
  19 chr19_51101178     AAsi    G    A        0      0        2 
  19 chr19_51101178     AKia    G    A        1      2        2 
  19 chr19_51101178     AOna    G    A        1      2        2 
  19 chr19_51101178     ASom    G    A        0      0        2 
  19 chr19_51101178     HCab    G    A        0      0        2 
  19 chr19_51101178     HPrz    G    A        0      0        2 
  19 chr19_51101178     ZBoe    G    A        1      2        2 
  19 chr19_51101178     ZGre    G    A        1      2        2 
  19 chr19_51101178     ZHar    G    A        0      0        2 
  19 chr19_51101178   Sample    G    A        0      0        2 
  19 chr19_51103392     AAsi    C    G        0      0        2 
  19 chr19_51103392     AKia    C    G        0      0        2 
  19 chr19_51103392     AOna    C    G        0      0        2 
  19 chr19_51103392     ASom    C    G        0      0        2 
  19 chr19_51103392     HCab    C    G        0      0        2 
  19 chr19_51103392     HPrz    C    G        0      0        2 
  19 chr19_51103392     ZBoe    C    G      0.5      1        2 
  19 chr19_51103392     ZGre    C    G        0      0        2 
  19 chr19_51103392     ZHar    C    G        0      0        2 
  19 chr19_51103392   Sample    C    G        0      0        2 
  19 chr19_51104278     AAsi    A    G        0      0        2 
  19 chr19_51104278     AKia    A    G        0      0        2 
  19 chr19_51104278     AOna    A    G        0      0        2 
  19 chr19_51104278     ASom    A    G        0      0        2 
  19 chr19_51104278     HCab    A    G        0      0        2 
  19 chr19_51104278     HPrz    A    G        0      0        2 
  19 chr19_51104278     ZBoe    A    G        0      0        2 
  19 chr19_51104278     ZGre    A    G        1      2        2 
  19 chr19_51104278     ZHar    A    G        0      0        2 
  19 chr19_51104278   Sample    A    G        0      0        2 
  19 chr19_51104723     AAsi    A    G        0      0        2 
  19 chr19_51104723     AKia    A    G        0      0        2 
  19 chr19_51104723     AOna    A    G      0.5      1        2 
  19 chr19_51104723     ASom    A    G        0      0        2 
  19 chr19_51104723     HCab    A    G        0      0        2 
  19 chr19_51104723     HPrz    A    G        0      0        2 
  19 chr19_51104723     ZBoe    A    G        0      0        2 
  19 chr19_51104723     ZGre    A    G        0      0        2 
  19 chr19_51104723     ZHar    A    G        0      0        2 
  19 chr19_51104723   Sample    A    G        0      0        2 
  19 chr19_51107551     AAsi    A    G        0      0        2 
  19 chr19_51107551     AKia    A    G        0      0        2 
  19 chr19_51107551     AOna    A    G        0      0        2 
  19 chr19_51107551     ASom    A    G        0      0        2 
  19 chr19_51107551     HCab    A    G        0      0        2 
  19 chr19_51107551     HPrz    A    G        0      0        2 
  19 chr19_51107551     ZBoe    A    G      0.5      1        2 
  19 chr19_51107551     ZGre    A    G        0      0        2 
  19 chr19_51107551     ZHar    A    G        0      0        2 
  19 chr19_51107551   Sample    A    G        0      0        2 
  19 chr19_51114876     AAsi    G    T      0.5      1        2 
  19 chr19_51114876     AKia    G    T        0      0        2 
  19 chr19_51114876     AOna    G    T        0      0        2 
  19 chr19_51114876     ASom    G    T        1      2        2 
  19 chr19_51114876     HCab    G    T        0      0        2 
  19 chr19_51114876     HPrz    G    T        0      0        2 
  19 chr19_51114876     ZBoe    G    T        0      0        2 
  19 chr19_51114876     ZGre    G    T        0      0        2 
  19 chr19_51114876     ZHar    G    T        0      0        2 
  19 chr19_51114876   Sample    G    T        0      0        2 
  19 chr19_51115122     AAsi    C    T        0      0        2 
  19 chr19_51115122     AKia    C    T        0      0        2 
  19 chr19_51115122     AOna    C    T        0      0        2 
  19 chr19_51115122     ASom    C    T      0.5      1        2 
  19 chr19_51115122     HCab    C    T        0      0        2 
  19 chr19_51115122     HPrz    C    T        0      0        2 
  19 chr19_51115122     ZBoe    C    T        0      0        2 
  19 chr19_51115122     ZGre    C    T        0      0        2 
  19 chr19_51115122     ZHar    C    T        0      0        2 
  19 chr19_51115122   Sample    C    T        0      0        2 
  19 chr19_51115204     AAsi    C    T        0      0        2 
  19 chr19_51115204     AKia    C    T      0.5      1        2 
  19 chr19_51115204     AOna    C    T        0      0        2 
  19 chr19_51115204     ASom    C    T        0      0        2 
  19 chr19_51115204     HCab    C    T        0      0        2 
  19 chr19_51115204     HPrz    C    T        0      0        2 
  19 chr19_51115204     ZBoe    C    T        0      0        2 
  19 chr19_51115204     ZGre    C    T        0      0        2 
  19 chr19_51115204     ZHar    C    T        0      0        2 
  19 chr19_51115204   Sample    C    T        0      0        2 
  19 chr19_51116734     AAsi    C    T        1      2        2 
  19 chr19_51116734     AKia    C    T        0      0        2 
  19 chr19_51116734     AOna    C    T        0      0        2 
  19 chr19_51116734     ASom    C    T        1      2        2 
  19 chr19_51116734     HCab    C    T        0      0        2 
  19 chr19_51116734     HPrz    C    T        0      0        2 
  19 chr19_51116734     ZBoe    C    T        0      0        2 
  19 chr19_51116734     ZGre    C    T        0      0        2 
  19 chr19_51116734     ZHar    C    T        0      0        2 
  19 chr19_51116734   Sample    C    T        0      0        2 
  19 chr19_51117917     AAsi    T    C      0.5      1        2 
  19 chr19_51117917     AKia    T    C        0      0        2 
  19 chr19_51117917     AOna    T    C        0      0        2 
  19 chr19_51117917     ASom    T    C        0      0        2 
  19 chr19_51117917     HCab    T    C        0      0        2 
  19 chr19_51117917     HPrz    T    C        0      0        2 
  19 chr19_51117917     ZBoe    T    C        0      0        2 
  19 chr19_51117917     ZGre    T    C        0      0        2 
  19 chr19_51117917     ZHar    T    C        0      0        2 
  19 chr19_51117917   Sample    T    C        0      0        2 
  19 chr19_51118444     AAsi    A    G        0      0        2 
  19 chr19_51118444     AKia    A    G        1      2        2 
  19 chr19_51118444     AOna    A    G        1      2        2 
  19 chr19_51118444     ASom    A    G        0      0        2 
  19 chr19_51118444     HCab    A    G        1      2        2 
  19 chr19_51118444     HPrz    A    G        1      2        2 
  19 chr19_51118444     ZBoe    A    G      0.5      1        2 
  19 chr19_51118444     ZGre    A    G        0      0        2 
  19 chr19_51118444     ZHar    A    G        0      0        2 
  19 chr19_51118444   Sample    A    G        0      0        2 
  19 chr19_51123117     AAsi    C    G        0      0        2 
  19 chr19_51123117     AKia    C    G        0      0        2 
  19 chr19_51123117     AOna    C    G        0      0        2 
  19 chr19_51123117     ASom    C    G        0      0        2 
  19 chr19_51123117     HCab    C    G        1      2        2 
  19 chr19_51123117     HPrz    C    G        1      2        2 
  19 chr19_51123117     ZBoe    C    G        0      0        2 
  19 chr19_51123117     ZGre    C    G        0      0        2 
  19 chr19_51123117     ZHar    C    G        0      0        2 
  19 chr19_51123117   Sample    C    G        0      0        2 
  19 chr19_51131098     AAsi    C    A        0      0        2 
  19 chr19_51131098     AKia    C    A        0      0        2 
  19 chr19_51131098     AOna    C    A        0      0        2 
  19 chr19_51131098     ASom    C    A        0      0        2 
  19 chr19_51131098     HCab    C    A        0      0        2 
  19 chr19_51131098     HPrz    C    A        0      0        2 
  19 chr19_51131098     ZBoe    C    A      0.5      1        2 
  19 chr19_51131098     ZGre    C    A        0      0        2 
  19 chr19_51131098     ZHar    C    A        0      0        2 
  19 chr19_51131098   Sample    C    A        0      0        2 
  19 chr19_51144151     AAsi    T    C        0      0        2 
  19 chr19_51144151     AKia    T    C        0      0        2 
  19 chr19_51144151     AOna    T    C        0      0        2 
  19 chr19_51144151     ASom    T    C        0      0        2 
  19 chr19_51144151     HCab    T    C        0      0        2 
  19 chr19_51144151     HPrz    T    C        0      0        2 
  19 chr19_51144151     ZBoe    T    C      0.5      1        2 
  19 chr19_51144151     ZGre    T    C        0      0        2 
  19 chr19_51144151     ZHar    T    C        0      0        2 
  19 chr19_51144151   Sample    T    C        0      0        2 
  19 chr19_51147468     AAsi    G    A        0      0        2 
  19 chr19_51147468     AKia    G    A        1      2        2 
  19 chr19_51147468     AOna    G    A        1      2        2 
  19 chr19_51147468     ASom    G    A        0      0        2 
  19 chr19_51147468     HCab    G    A        0      0        2 
  19 chr19_51147468     HPrz    G    A        0      0        2 
  19 chr19_51147468     ZBoe    G    A        0      0        2 
  19 chr19_51147468     ZGre    G    A        0      0        2 
  19 chr19_51147468     ZHar    G    A        0      0        2 
  19 chr19_51147468   Sample    G    A        0      0        2 
  19 chr19_51153585     AAsi    G    A        0      0        2 
  19 chr19_51153585     AKia    G    A        0      0        2 
  19 chr19_51153585     AOna    G    A        0      0        2 
  19 chr19_51153585     ASom    G    A        0      0        2 
  19 chr19_51153585     HCab    G    A        0      0        2 
  19 chr19_51153585     HPrz    G    A        0      0        2 
  19 chr19_51153585     ZBoe    G    A      0.5      1        2 
  19 chr19_51153585     ZGre    G    A        0      0        2 
  19 chr19_51153585     ZHar    G    A        0      0        2 
  19 chr19_51153585   Sample    G    A        0      0        2 
  19 chr19_51155923     AAsi    G    A        0      0        2 
  19 chr19_51155923     AKia    G    A        0      0        2 
  19 chr19_51155923     AOna    G    A        0      0        2 
  19 chr19_51155923     ASom    G    A        0      0        2 
  19 chr19_51155923     HCab    G    A        0      0        2 
  19 chr19_51155923     HPrz    G    A        0      0        2 
  19 chr19_51155923     ZBoe    G    A      0.5      1        2 
  19 chr19_51155923     ZGre    G    A        0      0        2 
  19 chr19_51155923     ZHar    G    A        0      0        2 
  19 chr19_51155923   Sample    G    A        0      0        2 
  19 chr19_51157663     AAsi    A    G        0      0        2 
  19 chr19_51157663     AKia    A    G        0      0        2 
  19 chr19_51157663     AOna    A    G        0      0        2 
  19 chr19_51157663     ASom    A    G        0      0        2 
  19 chr19_51157663     HCab    A    G        1      2        2 
  19 chr19_51157663     HPrz    A    G        1      2        2 
  19 chr19_51157663     ZBoe    A    G        0      0        2 
  19 chr19_51157663     ZGre    A    G        0      0        2 
  19 chr19_51157663     ZHar    A    G        0      0        2 
  19 chr19_51157663   Sample    A    G        0      0        2 
  19 chr19_51163011     AAsi    G    A        0      0        2 
  19 chr19_51163011     AKia    G    A        0      0        2 
  19 chr19_51163011     AOna    G    A        1      2        2 
  19 chr19_51163011     ASom    G    A        0      0        2 
  19 chr19_51163011     HCab    G    A        0      0        2 
  19 chr19_51163011     HPrz    G    A        0      0        2 
  19 chr19_51163011     ZBoe    G    A        0      0        2 
  19 chr19_51163011     ZGre    G    A        0      0        2 
  19 chr19_51163011     ZHar    G    A        0      0        2 
  19 chr19_51163011   Sample    G    A        0      0        2 
  19 chr19_51185549     AAsi    A    G        0      0        2 
  19 chr19_51185549     AKia    A    G        0      0        2 
  19 chr19_51185549     AOna    A    G      0.5      1        2 
  19 chr19_51185549     ASom    A    G        0      0        2 
  19 chr19_51185549     HCab    A    G        0      0        2 
  19 chr19_51185549     HPrz    A    G        0      0        2 
  19 chr19_51185549     ZBoe    A    G        0      0        2 
  19 chr19_51185549     ZGre    A    G        0      0        2 
  19 chr19_51185549     ZHar    A    G        0      0        2 
  19 chr19_51185549   Sample    A    G        0      0        2 
  19 chr19_51187059     AAsi    C    A      0.5      1        2 
  19 chr19_51187059     AKia    C    A        0      0        2 
  19 chr19_51187059     AOna    C    A        0      0        2 
  19 chr19_51187059     ASom    C    A        1      2        2 
  19 chr19_51187059     HCab    C    A        0      0        2 
  19 chr19_51187059     HPrz    C    A        0      0        2 
  19 chr19_51187059     ZBoe    C    A        0      0        2 
  19 chr19_51187059     ZGre    C    A        0      0        2 
  19 chr19_51187059     ZHar    C    A        0      0        2 
  19 chr19_51187059   Sample    C    A        1      2        2 
  19 chr19_51187465     AAsi    A    G        0      0        2 
  19 chr19_51187465     AKia    A    G        0      0        2 
  19 chr19_51187465     AOna    A    G        0      0        2 
  19 chr19_51187465     ASom    A    G        0      0        2 
  19 chr19_51187465     HCab    A    G        0      0        2 
  19 chr19_51187465     HPrz    A    G        0      0        2 
  19 chr19_51187465     ZBoe    A    G      0.5      1        2 
  19 chr19_51187465     ZGre    A    G        0      0        2 
  19 chr19_51187465     ZHar    A    G        0      0        2 
  19 chr19_51187465   Sample    A    G        0      0        2 
  19 chr19_51192311     AAsi    G    A        0      0        2 
  19 chr19_51192311     AKia    G    A        0      0        2 
  19 chr19_51192311     AOna    G    A        0      0        2 
  19 chr19_51192311     ASom    G    A        0      0        2 
  19 chr19_51192311     HCab    G    A        1      2        2 
  19 chr19_51192311     HPrz    G    A        1      2        2 
  19 chr19_51192311     ZBoe    G    A        0      0        2 
  19 chr19_51192311     ZGre    G    A        0      0        2 
  19 chr19_51192311     ZHar    G    A        0      0        2 
  19 chr19_51192311   Sample    G    A        0      0        2 
  19 chr19_51223967     AAsi    C    A        0      0        2 
  19 chr19_51223967     AKia    C    A        0      0        2 
  19 chr19_51223967     AOna    C    A        0      0        2 
  19 chr19_51223967     ASom    C    A        0      0        2 
  19 chr19_51223967     HCab    C    A        0      0        2 
  19 chr19_51223967     HPrz    C    A        0      0        2 
  19 chr19_51223967     ZBoe    C    A        0      0        2 
  19 chr19_51223967     ZGre    C    A        1      2        2 
  19 chr19_51223967     ZHar    C    A        0      0        2 
  19 chr19_51223967   Sample    C    A        0      0        2 
  19 chr19_51224568     AAsi    C    G        0      0        2 
  19 chr19_51224568     AKia    C    G      0.5      1        2 
  19 chr19_51224568     AOna    C    G        0      0        2 
  19 chr19_51224568     ASom    C    G        0      0        2 
  19 chr19_51224568     HCab    C    G        0      0        2 
  19 chr19_51224568     HPrz    C    G        0      0        2 
  19 chr19_51224568     ZBoe    C    G        0      0        2 
  19 chr19_51224568     ZGre    C    G        0      0        2 
  19 chr19_51224568     ZHar    C    G        0      0        2 
  19 chr19_51224568   Sample    C    G        0      0        2 
  19 chr19_51225098     AAsi    G    C        0      0        2 
  19 chr19_51225098     AKia    G    C      0.5      1        2 
  19 chr19_51225098     AOna    G    C        0      0        2 
  19 chr19_51225098     ASom    G    C        0      0        2 
  19 chr19_51225098     HCab    G    C        0      0        2 
  19 chr19_51225098     HPrz    G    C        0      0        2 
  19 chr19_51225098     ZBoe    G    C        0      0        2 
  19 chr19_51225098     ZGre    G    C        0      0        2 
  19 chr19_51225098     ZHar    G    C        0      0        2 
  19 chr19_51225098   Sample    G    C        0      0        2 
  19 chr19_51231991     AAsi    G    T        0      0        2 
  19 chr19_51231991     AKia    G    T        0      0        2 
  19 chr19_51231991     AOna    G    T        1      2        2 
  19 chr19_51231991     ASom    G    T        0      0        2 
  19 chr19_51231991     HCab    G    T        0      0        2 
  19 chr19_51231991     HPrz    G    T        0      0        2 
  19 chr19_51231991     ZBoe    G    T        0      0        2 
  19 chr19_51231991     ZGre    G    T        0      0        2 
  19 chr19_51231991     ZHar    G    T        0      0        2 
  19 chr19_51231991   Sample    G    T        0      0        2 
  19 chr19_51236643     AAsi    T    C        0      0        2 
  19 chr19_51236643     AKia    T    C        0      0        2 
  19 chr19_51236643     AOna    T    C        0      0        2 
  19 chr19_51236643     ASom    T    C        0      0        2 
  19 chr19_51236643     HCab    T    C        0      0        2 
  19 chr19_51236643     HPrz    T    C        0      0        2 
  19 chr19_51236643     ZBoe    T    C      0.5      1        2 
  19 chr19_51236643     ZGre    T    C        0      0        2 
  19 chr19_51236643     ZHar    T    C        0      0        2 
  19 chr19_51236643   Sample    T    C        0      0        2 
  19 chr19_51244811     AAsi    A    C        0      0        2 
  19 chr19_51244811     AKia    A    C        0      0        2 
  19 chr19_51244811     AOna    A    C        0      0        2 
  19 chr19_51244811     ASom    A    C        0      0        2 
  19 chr19_51244811     HCab    A    C        0      0        2 
  19 chr19_51244811     HPrz    A    C        0      0        2 
  19 chr19_51244811     ZBoe    A    C        0      0        2 
  19 chr19_51244811     ZGre    A    C      0.5      1        2 
  19 chr19_51244811     ZHar    A    C        0      0        2 
  19 chr19_51244811   Sample    A    C        0      0        2 
  19 chr19_51246249     AAsi    C    T        0      0        2 
  19 chr19_51246249     AKia    C    T        0      0        2 
  19 chr19_51246249     AOna    C    T        0      0        2 
  19 chr19_51246249     ASom    C    T        0      0        2 
  19 chr19_51246249     HCab    C    T        1      2        2 
  19 chr19_51246249     HPrz    C    T        1      2        2 
  19 chr19_51246249     ZBoe    C    T        0      0        2 
  19 chr19_51246249     ZGre    C    T        0      0        2 
  19 chr19_51246249     ZHar    C    T        0      0        2 
  19 chr19_51246249   Sample    C    T        0      0        2 
  19 chr19_51246790     AAsi    T    C        0      0        2 
  19 chr19_51246790     AKia    T    C        0      0        2 
  19 chr19_51246790     AOna    T    C        0      0        2 
  19 chr19_51246790     ASom    T    C        0      0        2 
  19 chr19_51246790     HCab    T    C        0      0        2 
  19 chr19_51246790     HPrz    T    C        0      0        2 
  19 chr19_51246790     ZBoe    T    C        0      0        2 
  19 chr19_51246790     ZGre    T    C      0.5      1        2 
  19 chr19_51246790     ZHar    T    C        0      0        2 
  19 chr19_51246790   Sample    T    C        0      0        2 
  19 chr19_51248594     AAsi    A    G        0      0        2 
  19 chr19_51248594     AKia    A    G      0.5      1        2 
  19 chr19_51248594     AOna    A    G        0      0        2 
  19 chr19_51248594     ASom    A    G      0.5      1        2 
  19 chr19_51248594     HCab    A    G        0      0        2 
  19 chr19_51248594     HPrz    A    G        0      0        2 
  19 chr19_51248594     ZBoe    A    G        0      0        2 
  19 chr19_51248594     ZGre    A    G        0      0        2 
  19 chr19_51248594     ZHar    A    G        0      0        2 
  19 chr19_51248594   Sample    A    G        0      0        2 
  19 chr19_51252230     AAsi    A    G        0      0        2 
  19 chr19_51252230     AKia    A    G        0      0        2 
  19 chr19_51252230     AOna    A    G        0      0        2 
  19 chr19_51252230     ASom    A    G        0      0        2 
  19 chr19_51252230     HCab    A    G        0      0        2 
  19 chr19_51252230     HPrz    A    G        0      0        2 
  19 chr19_51252230     ZBoe    A    G        0      0        2 
  19 chr19_51252230     ZGre    A    G      0.5      1        2 
  19 chr19_51252230     ZHar    A    G        0      0        2 
  19 chr19_51252230   Sample    A    G        0      0        2 
  19 chr19_51255483     AAsi    C    T        0      0        2 
  19 chr19_51255483     AKia    C    T        0      0        2 
  19 chr19_51255483     AOna    C    T        0      0        2 
  19 chr19_51255483     ASom    C    T        0      0        2 
  19 chr19_51255483     HCab    C    T        0      0        2 
  19 chr19_51255483     HPrz    C    T        0      0        2 
  19 chr19_51255483     ZBoe    C    T      0.5      1        2 
  19 chr19_51255483     ZGre    C    T        0      0        2 
  19 chr19_51255483     ZHar    C    T        0      0        2 
  19 chr19_51255483   Sample    C    T        0      0        2 
  19 chr19_51260215     AAsi    T    C        0      0        2 
  19 chr19_51260215     AKia    T    C      0.5      1        2 
  19 chr19_51260215     AOna    T    C        0      0        2 
  19 chr19_51260215     ASom    T    C        0      0        2 
  19 chr19_51260215     HCab    T    C        0      0        2 
  19 chr19_51260215     HPrz    T    C        0      0        2 
  19 chr19_51260215     ZBoe    T    C        0      0        2 
  19 chr19_51260215     ZGre    T    C        0      0        2 
  19 chr19_51260215     ZHar    T    C        0      0        2 
  19 chr19_51260215   Sample    T    C        0      0        2 
  19 chr19_51260325     AAsi    A    T        0      0        2 
  19 chr19_51260325     AKia    A    T        0      0        2 
  19 chr19_51260325     AOna    A    T        0      0        2 
  19 chr19_51260325     ASom    A    T        0      0        2 
  19 chr19_51260325     HCab    A    T        1      2        2 
  19 chr19_51260325     HPrz    A    T        1      2        2 
  19 chr19_51260325     ZBoe    A    T        0      0        2 
  19 chr19_51260325     ZGre    A    T        0      0        2 
  19 chr19_51260325     ZHar    A    T        0      0        2 
  19 chr19_51260325   Sample    A    T        0      0        2 
  19 chr19_51262200     AAsi    A    G        0      0        2 
  19 chr19_51262200     AKia    A    G        0      0        2 
  19 chr19_51262200     AOna    A    G        0      0        2 
  19 chr19_51262200     ASom    A    G        0      0        2 
  19 chr19_51262200     HCab    A    G      0.5      1        2 
  19 chr19_51262200     HPrz    A    G        0      0        2 
  19 chr19_51262200     ZBoe    A    G        0      0        2 
  19 chr19_51262200     ZGre    A    G        0      0        2 
  19 chr19_51262200     ZHar    A    G        0      0        2 
  19 chr19_51262200   Sample    A    G        0      0        2 
  19 chr19_51265693     AAsi    G    A        0      0        2 
  19 chr19_51265693     AKia    G    A        0      0        2 
  19 chr19_51265693     AOna    G    A        0      0        2 
  19 chr19_51265693     ASom    G    A        0      0        2 
  19 chr19_51265693     HCab    G    A        0      0        2 
  19 chr19_51265693     HPrz    G    A        0      0        2 
  19 chr19_51265693     ZBoe    G    A      0.5      1        2 
  19 chr19_51265693     ZGre    G    A        0      0        2 
  19 chr19_51265693     ZHar    G    A        0      0        2 
  19 chr19_51265693   Sample    G    A        0      0        2 
  19 chr19_51267522     AAsi    C    T        0      0        2 
  19 chr19_51267522     AKia    C    T        0      0        2 
  19 chr19_51267522     AOna    C    T        0      0        2 
  19 chr19_51267522     ASom    C    T        0      0        2 
  19 chr19_51267522     HCab    C    T        1      2        2 
  19 chr19_51267522     HPrz    C    T      0.5      1        2 
  19 chr19_51267522     ZBoe    C    T        0      0        2 
  19 chr19_51267522     ZGre    C    T        0      0        2 
  19 chr19_51267522     ZHar    C    T        0      0        2 
  19 chr19_51267522   Sample    C    T        0      0        2 
  19 chr19_51269162     AAsi    C    T        0      0        2 
  19 chr19_51269162     AKia    C    T        0      0        2 
  19 chr19_51269162     AOna    C    T        0      0        2 
  19 chr19_51269162     ASom    C    T        0      0        2 
  19 chr19_51269162     HCab    C    T        1      2        2 
  19 chr19_51269162     HPrz    C    T      0.5      1        2 
  19 chr19_51269162     ZBoe    C    T        0      0        2 
  19 chr19_51269162     ZGre    C    T        0      0        2 
  19 chr19_51269162     ZHar    C    T        0      0        2 
  19 chr19_51269162   Sample    C    T        0      0        2 
  19 chr19_51273148     AAsi    T    G        0      0        2 
  19 chr19_51273148     AKia    T    G        0      0        2 
  19 chr19_51273148     AOna    T    G        0      0        2 
  19 chr19_51273148     ASom    T    G        0      0        2 
  19 chr19_51273148     HCab    T    G        0      0        2 
  19 chr19_51273148     HPrz    T    G        0      0        2 
  19 chr19_51273148     ZBoe    T    G        0      0        2 
  19 chr19_51273148     ZGre    T    G        1      2        2 
  19 chr19_51273148     ZHar    T    G        0      0        2 
  19 chr19_51273148   Sample    T    G        0      0        2 
  19 chr19_51276709     AAsi    A    C        0      0        2 
  19 chr19_51276709     AKia    A    C      0.5      1        2 
  19 chr19_51276709     AOna    A    C        0      0        2 
  19 chr19_51276709     ASom    A    C        0      0        2 
  19 chr19_51276709     HCab    A    C        0      0        2 
  19 chr19_51276709     HPrz    A    C        0      0        2 
  19 chr19_51276709     ZBoe    A    C        0      0        2 
  19 chr19_51276709     ZGre    A    C        0      0        2 
  19 chr19_51276709     ZHar    A    C        0      0        2 
  19 chr19_51276709   Sample    A    C        0      0        2 
  19 chr19_51292285     AAsi    G    C        0      0        2 
  19 chr19_51292285     AKia    G    C        0      0        2 
  19 chr19_51292285     AOna    G    C        0      0        2 
  19 chr19_51292285     ASom    G    C        0      0        2 
  19 chr19_51292285     HCab    G    C        0      0        2 
  19 chr19_51292285     HPrz    G    C      0.5      1        2 
  19 chr19_51292285     ZBoe    G    C        0      0        2 
  19 chr19_51292285     ZGre    G    C        0      0        2 
  19 chr19_51292285     ZHar    G    C        0      0        2 
  19 chr19_51292285   Sample    G    C        0      0        2 
  19 chr19_51298270     AAsi    T    C        0      0        2 
  19 chr19_51298270     AKia    T    C        0      0        2 
  19 chr19_51298270     AOna    T    C        0      0        2 
  19 chr19_51298270     ASom    T    C        0      0        2 
  19 chr19_51298270     HCab    T    C        1      2        2 
  19 chr19_51298270     HPrz    T    C        1      2        2 
  19 chr19_51298270     ZBoe    T    C        0      0        2 
  19 chr19_51298270     ZGre    T    C        0      0        2 
  19 chr19_51298270     ZHar    T    C        0      0        2 
  19 chr19_51298270   Sample    T    C        0      0        2 
  19 chr19_51298372     AAsi    G    A      0.5      1        2 
  19 chr19_51298372     AKia    G    A        0      0        2 
  19 chr19_51298372     AOna    G    A        0      0        2 
  19 chr19_51298372     ASom    G    A        0      0        2 
  19 chr19_51298372     HCab    G    A        0      0        2 
  19 chr19_51298372     HPrz    G    A        0      0        2 
  19 chr19_51298372     ZBoe    G    A        0      0        2 
  19 chr19_51298372     ZGre    G    A        0      0        2 
  19 chr19_51298372     ZHar    G    A        0      0        2 
  19 chr19_51298372   Sample    G    A        1      2        2 
  19 chr19_51301187     AAsi    T    C        0      0        2 
  19 chr19_51301187     AKia    T    C        0      0        2 
  19 chr19_51301187     AOna    T    C        0      0        2 
  19 chr19_51301187     ASom    T    C        0      0        2 
  19 chr19_51301187     HCab    T    C        1      2        2 
  19 chr19_51301187     HPrz    T    C        1      2        2 
  19 chr19_51301187     ZBoe    T    C        0      0        2 
  19 chr19_51301187     ZGre    T    C        0      0        2 
  19 chr19_51301187     ZHar    T    C        0      0        2 
  19 chr19_51301187   Sample    T    C        0      0        2 
  19 chr19_51309496     AAsi    G    T        0      0        2 
  19 chr19_51309496     AKia    G    T        0      0        2 
  19 chr19_51309496     AOna    G    T        0      0        2 
  19 chr19_51309496     ASom    G    T        0      0        2 
  19 chr19_51309496     HCab    G    T        1      2        2 
  19 chr19_51309496     HPrz    G    T        1      2        2 
  19 chr19_51309496     ZBoe    G    T        0      0        2 
  19 chr19_51309496     ZGre    G    T        0      0        2 
  19 chr19_51309496     ZHar    G    T        0      0        2 
  19 chr19_51309496   Sample    G    T        0      0        2 
  19 chr19_51324050     AAsi    T    C        0      0        2 
  19 chr19_51324050     AKia    T    C        0      0        2 
  19 chr19_51324050     AOna    T    C        0      0        2 
  19 chr19_51324050     ASom    T    C        0      0        2 
  19 chr19_51324050     HCab    T    C      0.5      1        2 
  19 chr19_51324050     HPrz    T    C        0      0        2 
  19 chr19_51324050     ZBoe    T    C        0      0        2 
  19 chr19_51324050     ZGre    T    C        0      0        2 
  19 chr19_51324050     ZHar    T    C        0      0        2 
  19 chr19_51324050   Sample    T    C        0      0        2 
  19 chr19_51324531     AAsi    T    C        0      0        2 
  19 chr19_51324531     AKia    T    C        0      0        2 
  19 chr19_51324531     AOna    T    C        0      0        2 
  19 chr19_51324531     ASom    T    C        0      0        2 
  19 chr19_51324531     HCab    T    C        1      2        2 
  19 chr19_51324531     HPrz    T    C        1      2        2 
  19 chr19_51324531     ZBoe    T    C        0      0        2 
  19 chr19_51324531     ZGre    T    C        0      0        2 
  19 chr19_51324531     ZHar    T    C        0      0        2 
  19 chr19_51324531   Sample    T    C        0      0        2 
  19 chr19_51329162     AAsi    A    G        0      0        2 
  19 chr19_51329162     AKia    A    G        0      0        2 
  19 chr19_51329162     AOna    A    G        0      0        2 
  19 chr19_51329162     ASom    A    G        0      0        2 
  19 chr19_51329162     HCab    A    G        0      0        2 
  19 chr19_51329162     HPrz    A    G        0      0        2 
  19 chr19_51329162     ZBoe    A    G        0      0        2 
  19 chr19_51329162     ZGre    A    G        0      0        2 
  19 chr19_51329162     ZHar    A    G        1      2        2 
  19 chr19_51329162   Sample    A    G        0      0        2 
  19 chr19_51332033     AAsi    T    G        0      0        2 
  19 chr19_51332033     AKia    T    G        0      0        2 
  19 chr19_51332033     AOna    T    G        0      0        2 
  19 chr19_51332033     ASom    T    G        0      0        2 
  19 chr19_51332033     HCab    T    G      0.5      1        2 
  19 chr19_51332033     HPrz    T    G        0      0        2 
  19 chr19_51332033     ZBoe    T    G        0      0        2 
  19 chr19_51332033     ZGre    T    G        0      0        2 
  19 chr19_51332033     ZHar    T    G        0      0        2 
  19 chr19_51332033   Sample    T    G        0      0        2 
  19 chr19_51332841     AAsi    T    C        0      0        2 
  19 chr19_51332841     AKia    T    C        0      0        2 
  19 chr19_51332841     AOna    T    C        0      0        2 
  19 chr19_51332841     ASom    T    C        0      0        2 
  19 chr19_51332841     HCab    T    C      0.5      1        2 
  19 chr19_51332841     HPrz    T    C        0      0        2 
  19 chr19_51332841     ZBoe    T    C        0      0        2 
  19 chr19_51332841     ZGre    T    C        0      0        2 
  19 chr19_51332841     ZHar    T    C        0      0        2 
  19 chr19_51332841   Sample    T    C        0      0        2 
  19 chr19_51336260     AAsi    C    T        0      0        2 
  19 chr19_51336260     AKia    C    T        0      0        2 
  19 chr19_51336260     AOna    C    T        0      0        2 
  19 chr19_51336260     ASom    C    T        0      0        2 
  19 chr19_51336260     HCab    C    T        0      0        2 
  19 chr19_51336260     HPrz    C    T        0      0        2 
  19 chr19_51336260     ZBoe    C    T      0.5      1        2 
  19 chr19_51336260     ZGre    C    T        0      0        2 
  19 chr19_51336260     ZHar    C    T        0      0        2 
  19 chr19_51336260   Sample    C    T        0      0        2 
  19 chr19_51345622     AAsi    A    G        0      0        2 
  19 chr19_51345622     AKia    A    G        0      0        2 
  19 chr19_51345622     AOna    A    G        0      0        2 
  19 chr19_51345622     ASom    A    G        0      0        2 
  19 chr19_51345622     HCab    A    G        0      0        2 
  19 chr19_51345622     HPrz    A    G        0      0        2 
  19 chr19_51345622     ZBoe    A    G        0      0        2 
  19 chr19_51345622     ZGre    A    G        1      2        2 
  19 chr19_51345622     ZHar    A    G        0      0        2 
  19 chr19_51345622   Sample    A    G        0      0        2 
  19 chr19_51345949     AAsi    T    C        0      0        2 
  19 chr19_51345949     AKia    T    C        1      2        2 
  19 chr19_51345949     AOna    T    C      0.5      1        2 
  19 chr19_51345949     ASom    T    C        0      0        2 
  19 chr19_51345949     HCab    T    C        0      0        2 
  19 chr19_51345949     HPrz    T    C        0      0        2 
  19 chr19_51345949     ZBoe    T    C        0      0        2 
  19 chr19_51345949     ZGre    T    C        0      0        2 
  19 chr19_51345949     ZHar    T    C        0      0        2 
  19 chr19_51345949   Sample    T    C        0      0        2 
  19 chr19_51349979     AAsi    C    T        0      0        2 
  19 chr19_51349979     AKia    C    T        0      0        2 
  19 chr19_51349979     AOna    C    T        0      0        2 
  19 chr19_51349979     ASom    C    T        0      0        2 
  19 chr19_51349979     HCab    C    T        0      0        2 
  19 chr19_51349979     HPrz    C    T        0      0        2 
  19 chr19_51349979     ZBoe    C    T        0      0        2 
  19 chr19_51349979     ZGre    C    T        0      0        2 
  19 chr19_51349979     ZHar    C    T      0.5      1        2 
  19 chr19_51349979   Sample    C    T        0      0        2 
  19 chr19_51351111     AAsi    A    G        0      0        2 
  19 chr19_51351111     AKia    A    G        0      0        2 
  19 chr19_51351111     AOna    A    G        0      0        2 
  19 chr19_51351111     ASom    A    G        0      0        2 
  19 chr19_51351111     HCab    A    G        0      0        2 
  19 chr19_51351111     HPrz    A    G        0      0        2 
  19 chr19_51351111     ZBoe    A    G        0      0        2 
  19 chr19_51351111     ZGre    A    G      0.5      1        2 
  19 chr19_51351111     ZHar    A    G        0      0        2 
  19 chr19_51351111   Sample    A    G        0      0        2 
  19 chr19_51351424     AAsi    C    T        0      0        2 
  19 chr19_51351424     AKia    C    T        0      0        2 
  19 chr19_51351424     AOna    C    T        0      0        2 
  19 chr19_51351424     ASom    C    T      0.5      1        2 
  19 chr19_51351424     HCab    C    T        0      0        2 
  19 chr19_51351424     HPrz    C    T        0      0        2 
  19 chr19_51351424     ZBoe    C    T        0      0        2 
  19 chr19_51351424     ZGre    C    T        0      0        2 
  19 chr19_51351424     ZHar    C    T        0      0        2 
  19 chr19_51351424   Sample    C    T        0      0        2 
  19 chr19_51359789     AAsi    T    C        0      0        2 
  19 chr19_51359789     AKia    T    C        0      0        2 
  19 chr19_51359789     AOna    T    C        0      0        2 
  19 chr19_51359789     ASom    T    C        0      0        2 
  19 chr19_51359789     HCab    T    C        0      0        2 
  19 chr19_51359789     HPrz    T    C        0      0        2 
  19 chr19_51359789     ZBoe    T    C        0      0        2 
  19 chr19_51359789     ZGre    T    C      0.5      1        2 
  19 chr19_51359789     ZHar    T    C        0      0        2 
  19 chr19_51359789   Sample    T    C        0      0        2 
  19 chr19_51374640     AAsi    C    G        0      0        2 
  19 chr19_51374640     AKia    C    G        0      0        2 
  19 chr19_51374640     AOna    C    G        0      0        2 
  19 chr19_51374640     ASom    C    G        0      0        2 
  19 chr19_51374640     HCab    C    G        0      0        2 
  19 chr19_51374640     HPrz    C    G        0      0        2 
  19 chr19_51374640     ZBoe    C    G      0.5      1        2 
  19 chr19_51374640     ZGre    C    G        0      0        2 
  19 chr19_51374640     ZHar    C    G        0      0        2 
  19 chr19_51374640   Sample    C    G        0      0        2 
  19 chr19_51382907     AAsi    C    T        0      0        2 
  19 chr19_51382907     AKia    C    T        0      0        2 
  19 chr19_51382907     AOna    C    T        0      0        2 
  19 chr19_51382907     ASom    C    T        0      0        2 
  19 chr19_51382907     HCab    C    T        0      0        2 
  19 chr19_51382907     HPrz    C    T        0      0        2 
  19 chr19_51382907     ZBoe    C    T      0.5      1        2 
  19 chr19_51382907     ZGre    C    T        0      0        2 
  19 chr19_51382907     ZHar    C    T        0      0        2 
  19 chr19_51382907   Sample    C    T        0      0        2 
  19 chr19_51386389     AAsi    T    G        0      0        2 
  19 chr19_51386389     AKia    T    G        0      0        2 
  19 chr19_51386389     AOna    T    G        0      0        2 
  19 chr19_51386389     ASom    T    G        0      0        2 
  19 chr19_51386389     HCab    T    G        0      0        2 
  19 chr19_51386389     HPrz    T    G        0      0        2 
  19 chr19_51386389     ZBoe    T    G      0.5      1        2 
  19 chr19_51386389     ZGre    T    G        0      0        2 
  19 chr19_51386389     ZHar    T    G        0      0        2 
  19 chr19_51386389   Sample    T    G        0      0        2 
  19 chr19_51386834     AAsi    A    G        0      0        2 
  19 chr19_51386834     AKia    A    G        0      0        2 
  19 chr19_51386834     AOna    A    G        0      0        2 
  19 chr19_51386834     ASom    A    G        0      0        2 
  19 chr19_51386834     HCab    A    G        0      0        2 
  19 chr19_51386834     HPrz    A    G        0      0        2 
  19 chr19_51386834     ZBoe    A    G      0.5      1        2 
  19 chr19_51386834     ZGre    A    G        0      0        2 
  19 chr19_51386834     ZHar    A    G        0      0        2 
  19 chr19_51386834   Sample    A    G        0      0        2 
  19 chr19_51389014     AAsi    T    C        0      0        2 
  19 chr19_51389014     AKia    T    C        0      0        2 
  19 chr19_51389014     AOna    T    C        0      0        2 
  19 chr19_51389014     ASom    T    C        0      0        2 
  19 chr19_51389014     HCab    T    C        1      2        2 
  19 chr19_51389014     HPrz    T    C        1      2        2 
  19 chr19_51389014     ZBoe    T    C      0.5      1        2 
  19 chr19_51389014     ZGre    T    C        0      0        2 
  19 chr19_51389014     ZHar    T    C        0      0        2 
  19 chr19_51389014   Sample    T    C        0      0        2 
  19 chr19_51395882     AAsi    T    C        0      0        2 
  19 chr19_51395882     AKia    T    C        0      0        2 
  19 chr19_51395882     AOna    T    C        0      0        2 
  19 chr19_51395882     ASom    T    C        0      0        2 
  19 chr19_51395882     HCab    T    C        0      0        2 
  19 chr19_51395882     HPrz    T    C        0      0        2 
  19 chr19_51395882     ZBoe    T    C        1      2        2 
  19 chr19_51395882     ZGre    T    C        0      0        2 
  19 chr19_51395882     ZHar    T    C        0      0        2 
  19 chr19_51395882   Sample    T    C        0      0        2 
  19 chr19_51409820     AAsi    A    T        1      2        2 
  19 chr19_51409820     AKia    A    T        0      0        2 
  19 chr19_51409820     AOna    A    T        0      0        2 
  19 chr19_51409820     ASom    A    T        1      2        2 
  19 chr19_51409820     HCab    A    T        0      0        2 
  19 chr19_51409820     HPrz    A    T        0      0        2 
  19 chr19_51409820     ZBoe    A    T        0      0        2 
  19 chr19_51409820     ZGre    A    T        0      0        2 
  19 chr19_51409820     ZHar    A    T        0      0        2 
  19 chr19_51409820   Sample    A    T        1      2        2 
  19 chr19_51413397     AAsi    A    T        0      0        2 
  19 chr19_51413397     AKia    A    T      0.5      1        2 
  19 chr19_51413397     AOna    A    T        0      0        2 
  19 chr19_51413397     ASom    A    T        0      0        2 
  19 chr19_51413397     HCab    A    T        0      0        2 
  19 chr19_51413397     HPrz    A    T        0      0        2 
  19 chr19_51413397     ZBoe    A    T        0      0        2 
  19 chr19_51413397     ZGre    A    T        0      0        2 
  19 chr19_51413397     ZHar    A    T        0      0        2 
  19 chr19_51413397   Sample    A    T        0      0        2 
  19 chr19_51422254     AAsi    C    T        0      0        2 
  19 chr19_51422254     AKia    C    T        0      0        2 
  19 chr19_51422254     AOna    C    T        0      0        2 
  19 chr19_51422254     ASom    C    T        0      0        2 
  19 chr19_51422254     HCab    C    T      0.5      1        2 
  19 chr19_51422254     HPrz    C    T        0      0        2 
  19 chr19_51422254     ZBoe    C    T        0      0        2 
  19 chr19_51422254     ZGre    C    T        0      0        2 
  19 chr19_51422254     ZHar    C    T        0      0        2 
  19 chr19_51422254   Sample    C    T        0      0        2 
  19 chr19_51423435     AAsi    T    C        0      0        2 
  19 chr19_51423435     AKia    T    C        0      0        2 
  19 chr19_51423435     AOna    T    C      0.5      1        2 
  19 chr19_51423435     ASom    T    C        0      0        2 
  19 chr19_51423435     HCab    T    C        0      0        2 
  19 chr19_51423435     HPrz    T    C        0      0        2 
  19 chr19_51423435     ZBoe    T    C        0      0        2 
  19 chr19_51423435     ZGre    T    C        0      0        2 
  19 chr19_51423435     ZHar    T    C        0      0        2 
  19 chr19_51423435   Sample    T    C        0      0        2 
  19 chr19_51434272     AAsi    C    G        0      0        2 
  19 chr19_51434272     AKia    C    G        0      0        2 
  19 chr19_51434272     AOna    C    G        0      0        2 
  19 chr19_51434272     ASom    C    G        0      0        2 
  19 chr19_51434272     HCab    C    G      0.5      1        2 
  19 chr19_51434272     HPrz    C    G        0      0        2 
  19 chr19_51434272     ZBoe    C    G        0      0        2 
  19 chr19_51434272     ZGre    C    G        0      0        2 
  19 chr19_51434272     ZHar    C    G        0      0        2 
  19 chr19_51434272   Sample    C    G        0      0        2 
  19 chr19_51439322     AAsi    G    A        0      0        2 
  19 chr19_51439322     AKia    G    A        0      0        2 
  19 chr19_51439322     AOna    G    A        0      0        2 
  19 chr19_51439322     ASom    G    A        0      0        2 
  19 chr19_51439322     HCab    G    A        1      2        2 
  19 chr19_51439322     HPrz    G    A        1      2        2 
  19 chr19_51439322     ZBoe    G    A        0      0        2 
  19 chr19_51439322     ZGre    G    A        1      2        2 
  19 chr19_51439322     ZHar    G    A        0      0        2 
  19 chr19_51439322   Sample    G    A        0      0        2 
  19 chr19_51439907     AAsi    C    T        0      0        2 
  19 chr19_51439907     AKia    C    T        0      0        2 
  19 chr19_51439907     AOna    C    T        0      0        2 
  19 chr19_51439907     ASom    C    T        0      0        2 
  19 chr19_51439907     HCab    C    T        0      0        2 
  19 chr19_51439907     HPrz    C    T        0      0        2 
  19 chr19_51439907     ZBoe    C    T        1      2        2 
  19 chr19_51439907     ZGre    C    T        0      0        2 
  19 chr19_51439907     ZHar    C    T        0      0        2 
  19 chr19_51439907   Sample    C    T        0      0        2 
  19 chr19_51440728     AAsi    G    A        0      0        2 
  19 chr19_51440728     AKia    G    A        0      0        2 
  19 chr19_51440728     AOna    G    A        0      0        2 
  19 chr19_51440728     ASom    G    A        0      0        2 
  19 chr19_51440728     HCab    G    A      0.5      1        2 
  19 chr19_51440728     HPrz    G    A        0      0        2 
  19 chr19_51440728     ZBoe    G    A        0      0        2 
  19 chr19_51440728     ZGre    G    A        0      0        2 
  19 chr19_51440728     ZHar    G    A        0      0        2 
  19 chr19_51440728   Sample    G    A        0      0        2 
  19 chr19_51446221     AAsi    C    T        0      0        2 
  19 chr19_51446221     AKia    C    T        0      0        2 
  19 chr19_51446221     AOna    C    T        0      0        2 
  19 chr19_51446221     ASom    C    T        0      0        2 
  19 chr19_51446221     HCab    C    T        0      0        2 
  19 chr19_51446221     HPrz    C    T        0      0        2 
  19 chr19_51446221     ZBoe    C    T        1      2        2 
  19 chr19_51446221     ZGre    C    T        0      0        2 
  19 chr19_51446221     ZHar    C    T        0      0        2 
  19 chr19_51446221   Sample    C    T        0      0        2 
  19 chr19_51464712     AAsi    A    G        0      0        2 
  19 chr19_51464712     AKia    A    G        0      0        2 
  19 chr19_51464712     AOna    A    G        0      0        2 
  19 chr19_51464712     ASom    A    G        0      0        2 
  19 chr19_51464712     HCab    A    G      0.5      1        2 
  19 chr19_51464712     HPrz    A    G        0      0        2 
  19 chr19_51464712     ZBoe    A    G        0      0        2 
  19 chr19_51464712     ZGre    A    G        0      0        2 
  19 chr19_51464712     ZHar    A    G        0      0        2 
  19 chr19_51464712   Sample    A    G        0      0        2 
  19 chr19_51466576     AAsi    G    A        0      0        2 
  19 chr19_51466576     AKia    G    A        0      0        2 
  19 chr19_51466576     AOna    G    A      0.5      1        2 
  19 chr19_51466576     ASom    G    A        0      0        2 
  19 chr19_51466576     HCab    G    A        0      0        2 
  19 chr19_51466576     HPrz    G    A        0      0        2 
  19 chr19_51466576     ZBoe    G    A        0      0        2 
  19 chr19_51466576     ZGre    G    A        0      0        2 
  19 chr19_51466576     ZHar    G    A        0      0        2 
  19 chr19_51466576   Sample    G    A        0      0        2 
  19 chr19_51477831     AAsi    T    C        0      0        2 
  19 chr19_51477831     AKia    T    C        0      0        2 
  19 chr19_51477831     AOna    T    C      0.5      1        2 
  19 chr19_51477831     ASom    T    C        0      0        2 
  19 chr19_51477831     HCab    T    C        0      0        2 
  19 chr19_51477831     HPrz    T    C        0      0        2 
  19 chr19_51477831     ZBoe    T    C        0      0        2 
  19 chr19_51477831     ZGre    T    C        0      0        2 
  19 chr19_51477831     ZHar    T    C        0      0        2 
  19 chr19_51477831   Sample    T    C        0      0        2 
  19 chr19_51479584     AAsi    G    C        0      0        2 
  19 chr19_51479584     AKia    G    C        0      0        2 
  19 chr19_51479584     AOna    G    C        0      0        2 
  19 chr19_51479584     ASom    G    C        0      0        2 
  19 chr19_51479584     HCab    G    C        0      0        2 
  19 chr19_51479584     HPrz    G    C        0      0        2 
  19 chr19_51479584     ZBoe    G    C      0.5      1        2 
  19 chr19_51479584     ZGre    G    C        0      0        2 
  19 chr19_51479584     ZHar    G    C        0      0        2 
  19 chr19_51479584   Sample    G    C        0      0        2 
  19 chr19_51484660     AAsi    T    C        0      0        2 
  19 chr19_51484660     AKia    T    C        1      2        2 
  19 chr19_51484660     AOna    T    C        1      2        2 
  19 chr19_51484660     ASom    T    C        0      0        2 
  19 chr19_51484660     HCab    T    C        1      2        2 
  19 chr19_51484660     HPrz    T    C        1      2        2 
  19 chr19_51484660     ZBoe    T    C        0      0        2 
  19 chr19_51484660     ZGre    T    C        0      0        2 
  19 chr19_51484660     ZHar    T    C        0      0        2 
  19 chr19_51484660   Sample    T    C        0      0        2 
  19 chr19_51486229     AAsi    A    T        0      0        2 
  19 chr19_51486229     AKia    A    T        0      0        2 
  19 chr19_51486229     AOna    A    T        0      0        2 
  19 chr19_51486229     ASom    A    T        0      0        2 
  19 chr19_51486229     HCab    A    T        1      2        2 
  19 chr19_51486229     HPrz    A    T        1      2        2 
  19 chr19_51486229     ZBoe    A    T        0      0        2 
  19 chr19_51486229     ZGre    A    T        0      0        2 
  19 chr19_51486229     ZHar    A    T        0      0        2 
  19 chr19_51486229   Sample    A    T        0      0        2 
  19 chr19_51488584     AAsi    C    G        0      0        2 
  19 chr19_51488584     AKia    C    G        0      0        2 
  19 chr19_51488584     AOna    C    G        0      0        2 
  19 chr19_51488584     ASom    C    G        0      0        2 
  19 chr19_51488584     HCab    C    G        0      0        2 
  19 chr19_51488584     HPrz    C    G        0      0        2 
  19 chr19_51488584     ZBoe    C    G      0.5      1        2 
  19 chr19_51488584     ZGre    C    G        0      0        2 
  19 chr19_51488584     ZHar    C    G        1      2        2 
  19 chr19_51488584   Sample    C    G        0      0        2 
  19 chr19_51491232     AAsi    C    T        0      0        2 
  19 chr19_51491232     AKia    C    T        0      0        2 
  19 chr19_51491232     AOna    C    T        0      0        2 
  19 chr19_51491232     ASom    C    T        0      0        2 
  19 chr19_51491232     HCab    C    T      0.5      1        2 
  19 chr19_51491232     HPrz    C    T        1      2        2 
  19 chr19_51491232     ZBoe    C    T        0      0        2 
  19 chr19_51491232     ZGre    C    T        0      0        2 
  19 chr19_51491232     ZHar    C    T        0      0        2 
  19 chr19_51491232   Sample    C    T        0      0        2 
  19 chr19_51493885     AAsi    A    G        0      0        2 
  19 chr19_51493885     AKia    A    G      0.5      1        2 
  19 chr19_51493885     AOna    A    G        0      0        2 
  19 chr19_51493885     ASom    A    G        0      0        2 
  19 chr19_51493885     HCab    A    G        0      0        2 
  19 chr19_51493885     HPrz    A    G        0      0        2 
  19 chr19_51493885     ZBoe    A    G        0      0        2 
  19 chr19_51493885     ZGre    A    G        0      0        2 
  19 chr19_51493885     ZHar    A    G        0      0        2 
  19 chr19_51493885   Sample    A    G        0      0        2 
  19 chr19_51494867     AAsi    A    G        0      0        2 
  19 chr19_51494867     AKia    A    G        0      0        2 
  19 chr19_51494867     AOna    A    G        0      0        2 
  19 chr19_51494867     ASom    A    G        0      0        2 
  19 chr19_51494867     HCab    A    G        1      2        2 
  19 chr19_51494867     HPrz    A    G        1      2        2 
  19 chr19_51494867     ZBoe    A    G        0      0        2 
  19 chr19_51494867     ZGre    A    G        0      0        2 
  19 chr19_51494867     ZHar    A    G        0      0        2 
  19 chr19_51494867   Sample    A    G        0      0        2 
  19 chr19_51506040     AAsi    A    G        0      0        2 
  19 chr19_51506040     AKia    A    G        1      2        2 
  19 chr19_51506040     AOna    A    G        0      0        2 
  19 chr19_51506040     ASom    A    G        0      0        2 
  19 chr19_51506040     HCab    A    G        0      0        2 
  19 chr19_51506040     HPrz    A    G        0      0        2 
  19 chr19_51506040     ZBoe    A    G        0      0        2 
  19 chr19_51506040     ZGre    A    G        0      0        2 
  19 chr19_51506040     ZHar    A    G        0      0        2 
  19 chr19_51506040   Sample    A    G        0      0        2 
  19 chr19_51519941     AAsi    C    T        0      0        2 
  19 chr19_51519941     AKia    C    T        0      0        2 
  19 chr19_51519941     AOna    C    T        0      0        2 
  19 chr19_51519941     ASom    C    T        0      0        2 
  19 chr19_51519941     HCab    C    T        0      0        2 
  19 chr19_51519941     HPrz    C    T        0      0        2 
  19 chr19_51519941     ZBoe    C    T        0      0        2 
  19 chr19_51519941     ZGre    C    T      0.5      1        2 
  19 chr19_51519941     ZHar    C    T        0      0        2 
  19 chr19_51519941   Sample    C    T        0      0        2 
  19 chr19_51521089     AAsi    C    T        0      0        2 
  19 chr19_51521089     AKia    C    T        0      0        2 
  19 chr19_51521089     AOna    C    T        0      0        2 
  19 chr19_51521089     ASom    C    T        0      0        2 
  19 chr19_51521089     HCab    C    T        0      0        2 
  19 chr19_51521089     HPrz    C    T        0      0        2 
  19 chr19_51521089     ZBoe    C    T        0      0        2 
  19 chr19_51521089     ZGre    C    T      0.5      1        2 
  19 chr19_51521089     ZHar    C    T        0      0        2 
  19 chr19_51521089   Sample    C    T        0      0        2 
  19 chr19_51549200     AAsi    C    T        0      0        2 
  19 chr19_51549200     AKia    C    T        0      0        2 
  19 chr19_51549200     AOna    C    T        0      0        2 
  19 chr19_51549200     ASom    C    T        0      0        2 
  19 chr19_51549200     HCab    C    T      0.5      1        2 
  19 chr19_51549200     HPrz    C    T        0      0        2 
  19 chr19_51549200     ZBoe    C    T        0      0        2 
  19 chr19_51549200     ZGre    C    T        0      0        2 
  19 chr19_51549200     ZHar    C    T        0      0        2 
  19 chr19_51549200   Sample    C    T        0      0        2 
  19 chr19_51550309     AAsi    G    A        0      0        2 
  19 chr19_51550309     AKia    G    A        0      0        2 
  19 chr19_51550309     AOna    G    A        0      0        2 
  19 chr19_51550309     ASom    G    A        0      0        2 
  19 chr19_51550309     HCab    G    A        1      2        2 
  19 chr19_51550309     HPrz    G    A        1      2        2 
  19 chr19_51550309     ZBoe    G    A        0      0        2 
  19 chr19_51550309     ZGre    G    A        0      0        2 
  19 chr19_51550309     ZHar    G    A        0      0        2 
  19 chr19_51550309   Sample    G    A        0      0        2 
  19 chr19_51550445     AAsi    A    G        0      0        2 
  19 chr19_51550445     AKia    A    G        0      0        2 
  19 chr19_51550445     AOna    A    G        0      0        2 
  19 chr19_51550445     ASom    A    G        0      0        2 
  19 chr19_51550445     HCab    A    G        0      0        2 
  19 chr19_51550445     HPrz    A    G        0      0        2 
  19 chr19_51550445     ZBoe    A    G      0.5      1        2 
  19 chr19_51550445     ZGre    A    G        0      0        2 
  19 chr19_51550445     ZHar    A    G        0      0        2 
  19 chr19_51550445   Sample    A    G        0      0        2 
  19 chr19_51562590     AAsi    C    A        0      0        2 
  19 chr19_51562590     AKia    C    A        0      0        2 
  19 chr19_51562590     AOna    C    A        0      0        2 
  19 chr19_51562590     ASom    C    A        0      0        2 
  19 chr19_51562590     HCab    C    A        1      2        2 
  19 chr19_51562590     HPrz    C    A        1      2        2 
  19 chr19_51562590     ZBoe    C    A        0      0        2 
  19 chr19_51562590     ZGre    C    A        0      0        2 
  19 chr19_51562590     ZHar    C    A        0      0        2 
  19 chr19_51562590   Sample    C    A        0      0        2 
  19 chr19_51565148     AAsi    C    G        0      0        2 
  19 chr19_51565148     AKia    C    G        0      0        2 
  19 chr19_51565148     AOna    C    G        0      0        2 
  19 chr19_51565148     ASom    C    G        0      0        2 
  19 chr19_51565148     HCab    C    G        0      0        2 
  19 chr19_51565148     HPrz    C    G        0      0        2 
  19 chr19_51565148     ZBoe    C    G        1      2        2 
  19 chr19_51565148     ZGre    C    G        1      2        2 
  19 chr19_51565148     ZHar    C    G        0      0        2 
  19 chr19_51565148   Sample    C    G        0      0        2 
  19 chr19_51567940     AAsi    A    T        0      0        2 
  19 chr19_51567940     AKia    A    T        0      0        2 
  19 chr19_51567940     AOna    A    T        0      0        2 
  19 chr19_51567940     ASom    A    T        1      2        2 
  19 chr19_51567940     HCab    A    T        0      0        2 
  19 chr19_51567940     HPrz    A    T        0      0        2 
  19 chr19_51567940     ZBoe    A    T        0      0        2 
  19 chr19_51567940     ZGre    A    T        0      0        2 
  19 chr19_51567940     ZHar    A    T        0      0        2 
  19 chr19_51567940   Sample    A    T        1      2        2 
  19 chr19_51570025     AAsi    A    G        0      0        2 
  19 chr19_51570025     AKia    A    G        0      0        2 
  19 chr19_51570025     AOna    A    G        0      0        2 
  19 chr19_51570025     ASom    A    G      0.5      1        2 
  19 chr19_51570025     HCab    A    G        0      0        2 
  19 chr19_51570025     HPrz    A    G        0      0        2 
  19 chr19_51570025     ZBoe    A    G        0      0        2 
  19 chr19_51570025     ZGre    A    G        0      0        2 
  19 chr19_51570025     ZHar    A    G        0      0        2 
  19 chr19_51570025   Sample    A    G        0      0        2 
  19 chr19_51572848     AAsi    T    C        0      0        2 
  19 chr19_51572848     AKia    T    C        0      0        2 
  19 chr19_51572848     AOna    T    C      0.5      1        2 
  19 chr19_51572848     ASom    T    C        0      0        2 
  19 chr19_51572848     HCab    T    C        0      0        2 
  19 chr19_51572848     HPrz    T    C        0      0        2 
  19 chr19_51572848     ZBoe    T    C        0      0        2 
  19 chr19_51572848     ZGre    T    C        0      0        2 
  19 chr19_51572848     ZHar    T    C        0      0        2 
  19 chr19_51572848   Sample    T    C        0      0        2 
  19 chr19_51582795     AAsi    T    G        0      0        2 
  19 chr19_51582795     AKia    T    G        0      0        2 
  19 chr19_51582795     AOna    T    G        0      0        2 
  19 chr19_51582795     ASom    T    G        0      0        2 
  19 chr19_51582795     HCab    T    G        0      0        2 
  19 chr19_51582795     HPrz    T    G        0      0        2 
  19 chr19_51582795     ZBoe    T    G        0      0        2 
  19 chr19_51582795     ZGre    T    G        0      0        2 
  19 chr19_51582795     ZHar    T    G        1      2        2 
  19 chr19_51582795   Sample    T    G        0      0        2 
  19 chr19_51583415     AAsi    G    T        0      0        2 
  19 chr19_51583415     AKia    G    T        0      0        2 
  19 chr19_51583415     AOna    G    T        0      0        2 
  19 chr19_51583415     ASom    G    T        0      0        2 
  19 chr19_51583415     HCab    G    T        0      0        2 
  19 chr19_51583415     HPrz    G    T        0      0        2 
  19 chr19_51583415     ZBoe    G    T      0.5      1        2 
  19 chr19_51583415     ZGre    G    T        1      2        2 
  19 chr19_51583415     ZHar    G    T        0      0        2 
  19 chr19_51583415   Sample    G    T        0      0        2 
  19 chr19_51584546     AAsi    C    A        0      0        2 
  19 chr19_51584546     AKia    C    A        0      0        2 
  19 chr19_51584546     AOna    C    A        0      0        2 
  19 chr19_51584546     ASom    C    A        0      0        2 
  19 chr19_51584546     HCab    C    A        1      2        2 
  19 chr19_51584546     HPrz    C    A        1      2        2 
  19 chr19_51584546     ZBoe    C    A        0      0        2 
  19 chr19_51584546     ZGre    C    A        0      0        2 
  19 chr19_51584546     ZHar    C    A        0      0        2 
  19 chr19_51584546   Sample    C    A        0      0        2 
  19 chr19_51585872     AAsi    C    T        0      0        2 
  19 chr19_51585872     AKia    C    T        0      0        2 
  19 chr19_51585872     AOna    C    T        0      0        2 
  19 chr19_51585872     ASom    C    T        0      0        2 
  19 chr19_51585872     HCab    C    T        0      0        2 
  19 chr19_51585872     HPrz    C    T        0      0        2 
  19 chr19_51585872     ZBoe    C    T      0.5      1        2 
  19 chr19_51585872     ZGre    C    T        0      0        2 
  19 chr19_51585872     ZHar    C    T        0      0        2 
  19 chr19_51585872   Sample    C    T        0      0        2 
  19 chr19_51603022     AAsi    T    C        0      0        2 
  19 chr19_51603022     AKia    T    C        0      0        2 
  19 chr19_51603022     AOna    T    C        0      0        2 
  19 chr19_51603022     ASom    T    C      0.5      1        2 
  19 chr19_51603022     HCab    T    C        0      0        2 
  19 chr19_51603022     HPrz    T    C        0      0        2 
  19 chr19_51603022     ZBoe    T    C        0      0        2 
  19 chr19_51603022     ZGre    T    C        0      0        2 
  19 chr19_51603022     ZHar    T    C        0      0        2 
  19 chr19_51603022   Sample    T    C        0      0        2 
  19 chr19_51605332     AAsi    T    A        0      0        2 
  19 chr19_51605332     AKia    T    A        0      0        2 
  19 chr19_51605332     AOna    T    A        0      0        2 
  19 chr19_51605332     ASom    T    A        0      0        2 
  19 chr19_51605332     HCab    T    A      0.5      1        2 
  19 chr19_51605332     HPrz    T    A        1      2        2 
  19 chr19_51605332     ZBoe    T    A        0      0        2 
  19 chr19_51605332     ZGre    T    A        0      0        2 
  19 chr19_51605332     ZHar    T    A        0      0        2 
  19 chr19_51605332   Sample    T    A        0      0        2 
  19 chr19_51606993     AAsi    C    T        0      0        2 
  19 chr19_51606993     AKia    C    T        0      0        2 
  19 chr19_51606993     AOna    C    T        0      0        2 
  19 chr19_51606993     ASom    C    T        0      0        2 
  19 chr19_51606993     HCab    C    T      0.5      1        2 
  19 chr19_51606993     HPrz    C    T      0.5      1        2 
  19 chr19_51606993     ZBoe    C    T        0      0        2 
  19 chr19_51606993     ZGre    C    T        0      0        2 
  19 chr19_51606993     ZHar    C    T        0      0        2 
  19 chr19_51606993   Sample    C    T        0      0        2 
  19 chr19_51625480     AAsi    T    C        0      0        2 
  19 chr19_51625480     AKia    T    C        0      0        2 
  19 chr19_51625480     AOna    T    C        0      0        2 
  19 chr19_51625480     ASom    T    C        0      0        2 
  19 chr19_51625480     HCab    T    C        1      2        2 
  19 chr19_51625480     HPrz    T    C        1      2        2 
  19 chr19_51625480     ZBoe    T    C        0      0        2 
  19 chr19_51625480     ZGre    T    C        0      0        2 
  19 chr19_51625480     ZHar    T    C        0      0        2 
  19 chr19_51625480   Sample    T    C        0      0        2 
  19 chr19_51632599     AAsi    C    T        0      0        2 
  19 chr19_51632599     AKia    C    T        0      0        2 
  19 chr19_51632599     AOna    C    T        0      0        2 
  19 chr19_51632599     ASom    C    T        0      0        2 
  19 chr19_51632599     HCab    C    T        0      0        2 
  19 chr19_51632599     HPrz    C    T        0      0        2 
  19 chr19_51632599     ZBoe    C    T      0.5      1        2 
  19 chr19_51632599     ZGre    C    T        0      0        2 
  19 chr19_51632599     ZHar    C    T        0      0        2 
  19 chr19_51632599   Sample    C    T        0      0        2 
  19 chr19_51635850     AAsi    C    T        0      0        2 
  19 chr19_51635850     AKia    C    T        1      2        2 
  19 chr19_51635850     AOna    C    T      0.5      1        2 
  19 chr19_51635850     ASom    C    T        0      0        2 
  19 chr19_51635850     HCab    C    T        0      0        2 
  19 chr19_51635850     HPrz    C    T        0      0        2 
  19 chr19_51635850     ZBoe    C    T        0      0        2 
  19 chr19_51635850     ZGre    C    T        0      0        2 
  19 chr19_51635850     ZHar    C    T        0      0        2 
  19 chr19_51635850   Sample    C    T        0      0        2 
  19 chr19_51638661     AAsi    A    G        0      0        2 
  19 chr19_51638661     AKia    A    G        0      0        2 
  19 chr19_51638661     AOna    A    G        0      0        2 
  19 chr19_51638661     ASom    A    G        0      0        2 
  19 chr19_51638661     HCab    A    G        1      2        2 
  19 chr19_51638661     HPrz    A    G        1      2        2 
  19 chr19_51638661     ZBoe    A    G        0      0        2 
  19 chr19_51638661     ZGre    A    G        0      0        2 
  19 chr19_51638661     ZHar    A    G        0      0        2 
  19 chr19_51638661   Sample    A    G        0      0        2 
  19 chr19_51638986     AAsi    T    C        0      0        2 
  19 chr19_51638986     AKia    T    C        0      0        2 
  19 chr19_51638986     AOna    T    C        0      0        2 
  19 chr19_51638986     ASom    T    C        0      0        2 
  19 chr19_51638986     HCab    T    C        1      2        2 
  19 chr19_51638986     HPrz    T    C        1      2        2 
  19 chr19_51638986     ZBoe    T    C        0      0        2 
  19 chr19_51638986     ZGre    T    C        0      0        2 
  19 chr19_51638986     ZHar    T    C        0      0        2 
  19 chr19_51638986   Sample    T    C        0      0        2 
  19 chr19_51641206     AAsi    G    A        0      0        2 
  19 chr19_51641206     AKia    G    A        0      0        2 
  19 chr19_51641206     AOna    G    A        0      0        2 
  19 chr19_51641206     ASom    G    A        0      0        2 
  19 chr19_51641206     HCab    G    A        1      2        2 
  19 chr19_51641206     HPrz    G    A        1      2        2 
  19 chr19_51641206     ZBoe    G    A        0      0        2 
  19 chr19_51641206     ZGre    G    A        0      0        2 
  19 chr19_51641206     ZHar    G    A        0      0        2 
  19 chr19_51641206   Sample    G    A        0      0        2 
  19 chr19_51647750     AAsi    T    C        0      0        2 
  19 chr19_51647750     AKia    T    C        1      2        2 
  19 chr19_51647750     AOna    T    C      0.5      1        2 
  19 chr19_51647750     ASom    T    C        0      0        2 
  19 chr19_51647750     HCab    T    C        0      0        2 
  19 chr19_51647750     HPrz    T    C        0      0        2 
  19 chr19_51647750     ZBoe    T    C        0      0        2 
  19 chr19_51647750     ZGre    T    C        0      0        2 
  19 chr19_51647750     ZHar    T    C        0      0        2 
  19 chr19_51647750   Sample    T    C        0      0        2 
  19 chr19_51648368     AAsi    C    G        0      0        2 
  19 chr19_51648368     AKia    C    G        0      0        2 
  19 chr19_51648368     AOna    C    G      0.5      1        2 
  19 chr19_51648368     ASom    C    G        0      0        2 
  19 chr19_51648368     HCab    C    G        0      0        2 
  19 chr19_51648368     HPrz    C    G        0      0        2 
  19 chr19_51648368     ZBoe    C    G        0      0        2 
  19 chr19_51648368     ZGre    C    G        0      0        2 
  19 chr19_51648368     ZHar    C    G        0      0        2 
  19 chr19_51648368   Sample    C    G        0      0        2 
  19 chr19_51677712     AAsi    A    G        0      0        2 
  19 chr19_51677712     AKia    A    G        0      0        2 
  19 chr19_51677712     AOna    A    G        0      0        2 
  19 chr19_51677712     ASom    A    G        0      0        2 
  19 chr19_51677712     HCab    A    G        1      2        2 
  19 chr19_51677712     HPrz    A    G        1      2        2 
  19 chr19_51677712     ZBoe    A    G        0      0        2 
  19 chr19_51677712     ZGre    A    G        0      0        2 
  19 chr19_51677712     ZHar    A    G        0      0        2 
  19 chr19_51677712   Sample    A    G        0      0        2 
  19 chr19_51682083     AAsi    T    C        0      0        2 
  19 chr19_51682083     AKia    T    C        0      0        2 
  19 chr19_51682083     AOna    T    C        0      0        2 
  19 chr19_51682083     ASom    T    C        0      0        2 
  19 chr19_51682083     HCab    T    C        0      0        2 
  19 chr19_51682083     HPrz    T    C        0      0        2 
  19 chr19_51682083     ZBoe    T    C        1      2        2 
  19 chr19_51682083     ZGre    T    C        0      0        2 
  19 chr19_51682083     ZHar    T    C        0      0        2 
  19 chr19_51682083   Sample    T    C        0      0        2 
  19 chr19_51689572     AAsi    T    C        1      2        2 
  19 chr19_51689572     AKia    T    C        0      0        2 
  19 chr19_51689572     AOna    T    C        0      0        2 
  19 chr19_51689572     ASom    T    C        1      2        2 
  19 chr19_51689572     HCab    T    C        0      0        2 
  19 chr19_51689572     HPrz    T    C        0      0        2 
  19 chr19_51689572     ZBoe    T    C        0      0        2 
  19 chr19_51689572     ZGre    T    C        1      2        2 
  19 chr19_51689572     ZHar    T    C        0      0        2 
  19 chr19_51689572   Sample    T    C        1      2        2 
  19 chr19_51692059     AAsi    A    G        0      0        2 
  19 chr19_51692059     AKia    A    G        0      0        2 
  19 chr19_51692059     AOna    A    G      0.5      1        2 
  19 chr19_51692059     ASom    A    G        0      0        2 
  19 chr19_51692059     HCab    A    G        0      0        2 
  19 chr19_51692059     HPrz    A    G        0      0        2 
  19 chr19_51692059     ZBoe    A    G        0      0        2 
  19 chr19_51692059     ZGre    A    G        0      0        2 
  19 chr19_51692059     ZHar    A    G        0      0        2 
  19 chr19_51692059   Sample    A    G        0      0        2 
  19 chr19_51697191     AAsi    G    A        0      0        2 
  19 chr19_51697191     AKia    G    A        0      0        2 
  19 chr19_51697191     AOna    G    A        0      0        2 
  19 chr19_51697191     ASom    G    A        0      0        2 
  19 chr19_51697191     HCab    G    A        0      0        2 
  19 chr19_51697191     HPrz    G    A      0.5      1        2 
  19 chr19_51697191     ZBoe    G    A        0      0        2 
  19 chr19_51697191     ZGre    G    A        0      0        2 
  19 chr19_51697191     ZHar    G    A        0      0        2 
  19 chr19_51697191   Sample    G    A        0      0        2 
  19 chr19_51698853     AAsi    T    C        0      0        2 
  19 chr19_51698853     AKia    T    C        0      0        2 
  19 chr19_51698853     AOna    T    C        0      0        2 
  19 chr19_51698853     ASom    T    C        0      0        2 
  19 chr19_51698853     HCab    T    C        1      2        2 
  19 chr19_51698853     HPrz    T    C        1      2        2 
  19 chr19_51698853     ZBoe    T    C        0      0        2 
  19 chr19_51698853     ZGre    T    C        0      0        2 
  19 chr19_51698853     ZHar    T    C        0      0        2 
  19 chr19_51698853   Sample    T    C        0      0        2 
  19 chr19_51708539     AAsi    A    T        0      0        2 
  19 chr19_51708539     AKia    A    T        0      0        2 
  19 chr19_51708539     AOna    A    T        0      0        2 
  19 chr19_51708539     ASom    A    T        0      0        2 
  19 chr19_51708539     HCab    A    T        0      0        2 
  19 chr19_51708539     HPrz    A    T      0.5      1        2 
  19 chr19_51708539     ZBoe    A    T        0      0        2 
  19 chr19_51708539     ZGre    A    T        0      0        2 
  19 chr19_51708539     ZHar    A    T        0      0        2 
  19 chr19_51708539   Sample    A    T        0      0        2 
  19 chr19_51714490     AAsi    A    G        0      0        2 
  19 chr19_51714490     AKia    A    G        0      0        2 
  19 chr19_51714490     AOna    A    G        0      0        2 
  19 chr19_51714490     ASom    A    G        0      0        2 
  19 chr19_51714490     HCab    A    G        1      2        2 
  19 chr19_51714490     HPrz    A    G        1      2        2 
  19 chr19_51714490     ZBoe    A    G        0      0        2 
  19 chr19_51714490     ZGre    A    G        0      0        2 
  19 chr19_51714490     ZHar    A    G        0      0        2 
  19 chr19_51714490   Sample    A    G        0      0        2 
  19 chr19_51718601     AAsi    T    A        0      0        2 
  19 chr19_51718601     AKia    T    A        0      0        2 
  19 chr19_51718601     AOna    T    A        0      0        2 
  19 chr19_51718601     ASom    T    A        0      0        2 
  19 chr19_51718601     HCab    T    A        1      2        2 
  19 chr19_51718601     HPrz    T    A        1      2        2 
  19 chr19_51718601     ZBoe    T    A        0      0        2 
  19 chr19_51718601     ZGre    T    A        0      0        2 
  19 chr19_51718601     ZHar    T    A        0      0        2 
  19 chr19_51718601   Sample    T    A        0      0        2 
  19 chr19_51722936     AAsi    T    A        0      0        2 
  19 chr19_51722936     AKia    T    A        0      0        2 
  19 chr19_51722936     AOna    T    A      0.5      1        2 
  19 chr19_51722936     ASom    T    A        0      0        2 
  19 chr19_51722936     HCab    T    A        0      0        2 
  19 chr19_51722936     HPrz    T    A        0      0        2 
  19 chr19_51722936     ZBoe    T    A        0      0        2 
  19 chr19_51722936     ZGre    T    A        0      0        2 
  19 chr19_51722936     ZHar    T    A        0      0        2 
  19 chr19_51722936   Sample    T    A        0      0        2 
  19 chr19_51732767     AAsi    A    C        0      0        2 
  19 chr19_51732767     AKia    A    C        0      0        2 
  19 chr19_51732767     AOna    A    C        0      0        2 
  19 chr19_51732767     ASom    A    C        0      0        2 
  19 chr19_51732767     HCab    A    C        1      2        2 
  19 chr19_51732767     HPrz    A    C        1      2        2 
  19 chr19_51732767     ZBoe    A    C        0      0        2 
  19 chr19_51732767     ZGre    A    C        0      0        2 
  19 chr19_51732767     ZHar    A    C        0      0        2 
  19 chr19_51732767   Sample    A    C        0      0        2 
  19 chr19_51733924     AAsi    T    A        0      0        2 
  19 chr19_51733924     AKia    T    A        0      0        2 
  19 chr19_51733924     AOna    T    A        0      0        2 
  19 chr19_51733924     ASom    T    A        0      0        2 
  19 chr19_51733924     HCab    T    A        0      0        2 
  19 chr19_51733924     HPrz    T    A        0      0        2 
  19 chr19_51733924     ZBoe    T    A      0.5      1        2 
  19 chr19_51733924     ZGre    T    A        0      0        2 
  19 chr19_51733924     ZHar    T    A        0      0        2 
  19 chr19_51733924   Sample    T    A        0      0        2 
  19 chr19_51746628     AAsi    G    A        0      0        2 
  19 chr19_51746628     AKia    G    A        0      0        2 
  19 chr19_51746628     AOna    G    A        0      0        2 
  19 chr19_51746628     ASom    G    A      0.5      1        2 
  19 chr19_51746628     HCab    G    A        0      0        2 
  19 chr19_51746628     HPrz    G    A        0      0        2 
  19 chr19_51746628     ZBoe    G    A        0      0        2 
  19 chr19_51746628     ZGre    G    A        0      0        2 
  19 chr19_51746628     ZHar    G    A        0      0        2 
  19 chr19_51746628   Sample    G    A        0      0        2 
  19 chr19_51746668     AAsi    C    T        0      0        2 
  19 chr19_51746668     AKia    C    T        0      0        2 
  19 chr19_51746668     AOna    C    T        0      0        2 
  19 chr19_51746668     ASom    C    T        0      0        2 
  19 chr19_51746668     HCab    C    T        0      0        2 
  19 chr19_51746668     HPrz    C    T        0      0        2 
  19 chr19_51746668     ZBoe    C    T      0.5      1        2 
  19 chr19_51746668     ZGre    C    T        0      0        2 
  19 chr19_51746668     ZHar    C    T        0      0        2 
  19 chr19_51746668   Sample    C    T        0      0        2 
  19 chr19_51750368     AAsi    A    G        0      0        2 
  19 chr19_51750368     AKia    A    G        0      0        2 
  19 chr19_51750368     AOna    A    G        0      0        2 
  19 chr19_51750368     ASom    A    G        0      0        2 
  19 chr19_51750368     HCab    A    G        0      0        2 
  19 chr19_51750368     HPrz    A    G        0      0        2 
  19 chr19_51750368     ZBoe    A    G        0      0        2 
  19 chr19_51750368     ZGre    A    G        0      0        2 
  19 chr19_51750368     ZHar    A    G      0.5      1        2 
  19 chr19_51750368   Sample    A    G        0      0        2 
  19 chr19_51751127     AAsi    C    T        0      0        2 
  19 chr19_51751127     AKia    C    T        0      0        2 
  19 chr19_51751127     AOna    C    T        0      0        2 
  19 chr19_51751127     ASom    C    T        0      0        2 
  19 chr19_51751127     HCab    C    T        1      2        2 
  19 chr19_51751127     HPrz    C    T        1      2        2 
  19 chr19_51751127     ZBoe    C    T        0      0        2 
  19 chr19_51751127     ZGre    C    T        0      0        2 
  19 chr19_51751127     ZHar    C    T        0      0        2 
  19 chr19_51751127   Sample    C    T        0      0        2 
  19 chr19_51751941     AAsi    G    A        0      0        2 
  19 chr19_51751941     AKia    G    A        0      0        2 
  19 chr19_51751941     AOna    G    A        0      0        2 
  19 chr19_51751941     ASom    G    A        0      0        2 
  19 chr19_51751941     HCab    G    A        1      2        2 
  19 chr19_51751941     HPrz    G    A        1      2        2 
  19 chr19_51751941     ZBoe    G    A        0      0        2 
  19 chr19_51751941     ZGre    G    A        0      0        2 
  19 chr19_51751941     ZHar    G    A        0      0        2 
  19 chr19_51751941   Sample    G    A        0      0        2 
  19 chr19_51755100     AAsi    C    T        0      0        2 
  19 chr19_51755100     AKia    C    T        0      0        2 
  19 chr19_51755100     AOna    C    T        0      0        2 
  19 chr19_51755100     ASom    C    T        0      0        2 
  19 chr19_51755100     HCab    C    T        0      0        2 
  19 chr19_51755100     HPrz    C    T        0      0        2 
  19 chr19_51755100     ZBoe    C    T        0      0        2 
  19 chr19_51755100     ZGre    C    T        1      2        2 
  19 chr19_51755100     ZHar    C    T        0      0        2 
  19 chr19_51755100   Sample    C    T        0      0        2 
  19 chr19_51758951     AAsi    T    A        0      0        2 
  19 chr19_51758951     AKia    T    A        0      0        2 
  19 chr19_51758951     AOna    T    A        0      0        2 
  19 chr19_51758951     ASom    T    A        0      0        2 
  19 chr19_51758951     HCab    T    A      0.5      1        2 
  19 chr19_51758951     HPrz    T    A      0.5      1        2 
  19 chr19_51758951     ZBoe    T    A        0      0        2 
  19 chr19_51758951     ZGre    T    A        0      0        2 
  19 chr19_51758951     ZHar    T    A        0      0        2 
  19 chr19_51758951   Sample    T    A        0      0        2 
  19 chr19_51761082     AAsi    A    T        0      0        2 
  19 chr19_51761082     AKia    A    T        0      0        2 
  19 chr19_51761082     AOna    A    T        0      0        2 
  19 chr19_51761082     ASom    A    T        0      0        2 
  19 chr19_51761082     HCab    A    T        0      0        2 
  19 chr19_51761082     HPrz    A    T        0      0        2 
  19 chr19_51761082     ZBoe    A    T        0      0        2 
  19 chr19_51761082     ZGre    A    T        1      2        2 
  19 chr19_51761082     ZHar    A    T        0      0        2 
  19 chr19_51761082   Sample    A    T        0      0        2 
  19 chr19_51762011     AAsi    A    G        0      0        2 
  19 chr19_51762011     AKia    A    G        0      0        2 
  19 chr19_51762011     AOna    A    G      0.5      1        2 
  19 chr19_51762011     ASom    A    G        0      0        2 
  19 chr19_51762011     HCab    A    G        0      0        2 
  19 chr19_51762011     HPrz    A    G        0      0        2 
  19 chr19_51762011     ZBoe    A    G        0      0        2 
  19 chr19_51762011     ZGre    A    G        0      0        2 
  19 chr19_51762011     ZHar    A    G        1      2        2 
  19 chr19_51762011   Sample    A    G        0      0        2 
  19 chr19_51765172     AAsi    G    T        0      0        2 
  19 chr19_51765172     AKia    G    T        0      0        2 
  19 chr19_51765172     AOna    G    T        0      0        2 
  19 chr19_51765172     ASom    G    T        0      0        2 
  19 chr19_51765172     HCab    G    T        0      0        2 
  19 chr19_51765172     HPrz    G    T        0      0        2 
  19 chr19_51765172     ZBoe    G    T        0      0        2 
  19 chr19_51765172     ZGre    G    T        0      0        2 
  19 chr19_51765172     ZHar    G    T      0.5      1        2 
  19 chr19_51765172   Sample    G    T        0      0        2 
  19 chr19_51769237     AAsi    G    T        0      0        2 
  19 chr19_51769237     AKia    G    T        0      0        2 
  19 chr19_51769237     AOna    G    T        0      0        2 
  19 chr19_51769237     ASom    G    T        0      0        2 
  19 chr19_51769237     HCab    G    T        0      0        2 
  19 chr19_51769237     HPrz    G    T      0.5      1        2 
  19 chr19_51769237     ZBoe    G    T        0      0        2 
  19 chr19_51769237     ZGre    G    T        0      0        2 
  19 chr19_51769237     ZHar    G    T        0      0        2 
  19 chr19_51769237   Sample    G    T        0      0        2 
  19 chr19_51769308     AAsi    C    T        0      0        2 
  19 chr19_51769308     AKia    C    T        0      0        2 
  19 chr19_51769308     AOna    C    T      0.5      1        2 
  19 chr19_51769308     ASom    C    T        0      0        2 
  19 chr19_51769308     HCab    C    T        0      0        2 
  19 chr19_51769308     HPrz    C    T        0      0        2 
  19 chr19_51769308     ZBoe    C    T        0      0        2 
  19 chr19_51769308     ZGre    C    T        0      0        2 
  19 chr19_51769308     ZHar    C    T        0      0        2 
  19 chr19_51769308   Sample    C    T        0      0        2 
  19 chr19_51777071     AAsi    A    G        0      0        2 
  19 chr19_51777071     AKia    A    G        0      0        2 
  19 chr19_51777071     AOna    A    G        0      0        2 
  19 chr19_51777071     ASom    A    G        0      0        2 
  19 chr19_51777071     HCab    A    G        0      0        2 
  19 chr19_51777071     HPrz    A    G        0      0        2 
  19 chr19_51777071     ZBoe    A    G        0      0        2 
  19 chr19_51777071     ZGre    A    G        0      0        2 
  19 chr19_51777071     ZHar    A    G        1      2        2 
  19 chr19_51777071   Sample    A    G        0      0        2 
  19 chr19_51780966     AAsi    C    A        0      0        2 
  19 chr19_51780966     AKia    C    A        0      0        2 
  19 chr19_51780966     AOna    C    A      0.5      1        2 
  19 chr19_51780966     ASom    C    A        0      0        2 
  19 chr19_51780966     HCab    C    A        0      0        2 
  19 chr19_51780966     HPrz    C    A        0      0        2 
  19 chr19_51780966     ZBoe    C    A        0      0        2 
  19 chr19_51780966     ZGre    C    A        0      0        2 
  19 chr19_51780966     ZHar    C    A        0      0        2 
  19 chr19_51780966   Sample    C    A        0      0        2 
  19 chr19_51781595     AAsi    T    C        0      0        2 
  19 chr19_51781595     AKia    T    C        0      0        2 
  19 chr19_51781595     AOna    T    C      0.5      1        2 
  19 chr19_51781595     ASom    T    C        0      0        2 
  19 chr19_51781595     HCab    T    C        0      0        2 
  19 chr19_51781595     HPrz    T    C        0      0        2 
  19 chr19_51781595     ZBoe    T    C        0      0        2 
  19 chr19_51781595     ZGre    T    C        0      0        2 
  19 chr19_51781595     ZHar    T    C        0      0        2 
  19 chr19_51781595   Sample    T    C        0      0        2 
  19 chr19_51783150     AAsi    A    G        0      0        2 
  19 chr19_51783150     AKia    A    G        0      0        2 
  19 chr19_51783150     AOna    A    G        0      0        2 
  19 chr19_51783150     ASom    A    G        0      0        2 
  19 chr19_51783150     HCab    A    G      0.5      1        2 
  19 chr19_51783150     HPrz    A    G      0.5      1        2 
  19 chr19_51783150     ZBoe    A    G        0      0        2 
  19 chr19_51783150     ZGre    A    G        0      0        2 
  19 chr19_51783150     ZHar    A    G        0      0        2 
  19 chr19_51783150   Sample    A    G        0      0        2 
  19 chr19_51784335     AAsi    A    G        0      0        2 
  19 chr19_51784335     AKia    A    G        0      0        2 
  19 chr19_51784335     AOna    A    G        0      0        2 
  19 chr19_51784335     ASom    A    G        0      0        2 
  19 chr19_51784335     HCab    A    G      0.5      1        2 
  19 chr19_51784335     HPrz    A    G        1      2        2 
  19 chr19_51784335     ZBoe    A    G        0      0        2 
  19 chr19_51784335     ZGre    A    G        0      0        2 
  19 chr19_51784335     ZHar    A    G        0      0        2 
  19 chr19_51784335   Sample    A    G        0      0        2 
  19 chr19_51794050     AAsi    C    T        0      0        2 
  19 chr19_51794050     AKia    C    T        0      0        2 
  19 chr19_51794050     AOna    C    T        0      0        2 
  19 chr19_51794050     ASom    C    T        0      0        2 
  19 chr19_51794050     HCab    C    T        1      2        2 
  19 chr19_51794050     HPrz    C    T        1      2        2 
  19 chr19_51794050     ZBoe    C    T        0      0        2 
  19 chr19_51794050     ZGre    C    T        0      0        2 
  19 chr19_51794050     ZHar    C    T        0      0        2 
  19 chr19_51794050   Sample    C    T        0      0        2 
  19 chr19_51797527     AAsi    G    A        0      0        2 
  19 chr19_51797527     AKia    G    A        0      0        2 
  19 chr19_51797527     AOna    G    A        0      0        2 
  19 chr19_51797527     ASom    G    A        0      0        2 
  19 chr19_51797527     HCab    G    A        0      0        2 
  19 chr19_51797527     HPrz    G    A        0      0        2 
  19 chr19_51797527     ZBoe    G    A        0      0        2 
  19 chr19_51797527     ZGre    G    A        0      0        2 
  19 chr19_51797527     ZHar    G    A      0.5      1        2 
  19 chr19_51797527   Sample    G    A        0      0        2 
  19 chr19_51797841     AAsi    A    G        0      0        2 
  19 chr19_51797841     AKia    A    G        1      2        2 
  19 chr19_51797841     AOna    A    G        1      2        2 
  19 chr19_51797841     ASom    A    G        0      0        2 
  19 chr19_51797841     HCab    A    G        1      2        2 
  19 chr19_51797841     HPrz    A    G        1      2        2 
  19 chr19_51797841     ZBoe    A    G        0      0        2 
  19 chr19_51797841     ZGre    A    G        0      0        2 
  19 chr19_51797841     ZHar    A    G        0      0        2 
  19 chr19_51797841   Sample    A    G        0      0        2 
  19 chr19_51798512     AAsi    T    C        0      0        2 
  19 chr19_51798512     AKia    T    C        0      0        2 
  19 chr19_51798512     AOna    T    C        0      0        2 
  19 chr19_51798512     ASom    T    C        0      0        2 
  19 chr19_51798512     HCab    T    C        1      2        2 
  19 chr19_51798512     HPrz    T    C        1      2        2 
  19 chr19_51798512     ZBoe    T    C        0      0        2 
  19 chr19_51798512     ZGre    T    C        0      0        2 
  19 chr19_51798512     ZHar    T    C        0      0        2 
  19 chr19_51798512   Sample    T    C        0      0        2 
  19 chr19_51806711     AAsi    A    C        0      0        2 
  19 chr19_51806711     AKia    A    C        0      0        2 
  19 chr19_51806711     AOna    A    C      0.5      1        2 
  19 chr19_51806711     ASom    A    C        0      0        2 
  19 chr19_51806711     HCab    A    C        0      0        2 
  19 chr19_51806711     HPrz    A    C        0      0        2 
  19 chr19_51806711     ZBoe    A    C        0      0        2 
  19 chr19_51806711     ZGre    A    C        0      0        2 
  19 chr19_51806711     ZHar    A    C        0      0        2 
  19 chr19_51806711   Sample    A    C        0      0        2 
  19 chr19_51811232     AAsi    G    C        0      0        2 
  19 chr19_51811232     AKia    G    C        0      0        2 
  19 chr19_51811232     AOna    G    C        0      0        2 
  19 chr19_51811232     ASom    G    C        0      0        2 
  19 chr19_51811232     HCab    G    C      0.5      1        2 
  19 chr19_51811232     HPrz    G    C        0      0        2 
  19 chr19_51811232     ZBoe    G    C        0      0        2 
  19 chr19_51811232     ZGre    G    C        0      0        2 
  19 chr19_51811232     ZHar    G    C        0      0        2 
  19 chr19_51811232   Sample    G    C        0      0        2 
  19 chr19_51813072     AAsi    G    A        0      0        2 
  19 chr19_51813072     AKia    G    A        0      0        2 
  19 chr19_51813072     AOna    G    A        0      0        2 
  19 chr19_51813072     ASom    G    A        0      0        2 
  19 chr19_51813072     HCab    G    A        1      2        2 
  19 chr19_51813072     HPrz    G    A        1      2        2 
  19 chr19_51813072     ZBoe    G    A        0      0        2 
  19 chr19_51813072     ZGre    G    A        0      0        2 
  19 chr19_51813072     ZHar    G    A        0      0        2 
  19 chr19_51813072   Sample    G    A        0      0        2 
  19 chr19_51814278     AAsi    T    C        0      0        2 
  19 chr19_51814278     AKia    T    C        0      0        2 
  19 chr19_51814278     AOna    T    C        0      0        2 
  19 chr19_51814278     ASom    T    C        0      0        2 
  19 chr19_51814278     HCab    T    C        0      0        2 
  19 chr19_51814278     HPrz    T    C        0      0        2 
  19 chr19_51814278     ZBoe    T    C        0      0        2 
  19 chr19_51814278     ZGre    T    C        0      0        2 
  19 chr19_51814278     ZHar    T    C        1      2        2 
  19 chr19_51814278   Sample    T    C        0      0        2 
  19 chr19_51842739     AAsi    C    T        0      0        2 
  19 chr19_51842739     AKia    C    T        0      0        2 
  19 chr19_51842739     AOna    C    T        0      0        2 
  19 chr19_51842739     ASom    C    T        0      0        2 
  19 chr19_51842739     HCab    C    T        0      0        2 
  19 chr19_51842739     HPrz    C    T        0      0        2 
  19 chr19_51842739     ZBoe    C    T        1      2        2 
  19 chr19_51842739     ZGre    C    T        1      2        2 
  19 chr19_51842739     ZHar    C    T        0      0        2 
  19 chr19_51842739   Sample    C    T        0      0        2 
  19 chr19_51874015     AAsi    A    G        0      0        2 
  19 chr19_51874015     AKia    A    G        0      0        2 
  19 chr19_51874015     AOna    A    G        0      0        2 
  19 chr19_51874015     ASom    A    G      0.5      1        2 
  19 chr19_51874015     HCab    A    G        0      0        2 
  19 chr19_51874015     HPrz    A    G        0      0        2 
  19 chr19_51874015     ZBoe    A    G        0      0        2 
  19 chr19_51874015     ZGre    A    G        0      0        2 
  19 chr19_51874015     ZHar    A    G        0      0        2 
  19 chr19_51874015   Sample    A    G        0      0        2 
  19 chr19_51885258     AAsi    T    C        0      0        2 
  19 chr19_51885258     AKia    T    C        0      0        2 
  19 chr19_51885258     AOna    T    C        0      0        2 
  19 chr19_51885258     ASom    T    C        1      2        2 
  19 chr19_51885258     HCab    T    C        0      0        2 
  19 chr19_51885258     HPrz    T    C        0      0        2 
  19 chr19_51885258     ZBoe    T    C        0      0        2 
  19 chr19_51885258     ZGre    T    C        0      0        2 
  19 chr19_51885258     ZHar    T    C        0      0        2 
  19 chr19_51885258   Sample    T    C        0      0        2 
  19 chr19_51889977     AAsi    C    T        0      0        2 
  19 chr19_51889977     AKia    C    T        0      0        2 
  19 chr19_51889977     AOna    C    T        0      0        2 
  19 chr19_51889977     ASom    C    T        0      0        2 
  19 chr19_51889977     HCab    C    T        1      2        2 
  19 chr19_51889977     HPrz    C    T        1      2        2 
  19 chr19_51889977     ZBoe    C    T        0      0        2 
  19 chr19_51889977     ZGre    C    T        0      0        2 
  19 chr19_51889977     ZHar    C    T        0      0        2 
  19 chr19_51889977   Sample    C    T        0      0        2 
  19 chr19_51892027     AAsi    T    G        0      0        2 
  19 chr19_51892027     AKia    T    G        0      0        2 
  19 chr19_51892027     AOna    T    G        0      0        2 
  19 chr19_51892027     ASom    T    G        0      0        2 
  19 chr19_51892027     HCab    T    G        1      2        2 
  19 chr19_51892027     HPrz    T    G        1      2        2 
  19 chr19_51892027     ZBoe    T    G        0      0        2 
  19 chr19_51892027     ZGre    T    G        0      0        2 
  19 chr19_51892027     ZHar    T    G        0      0        2 
  19 chr19_51892027   Sample    T    G        0      0        2 
  19 chr19_51894513     AAsi    T    C        0      0        2 
  19 chr19_51894513     AKia    T    C        0      0        2 
  19 chr19_51894513     AOna    T    C        0      0        2 
  19 chr19_51894513     ASom    T    C        0      0        2 
  19 chr19_51894513     HCab    T    C        1      2        2 
  19 chr19_51894513     HPrz    T    C        1      2        2 
  19 chr19_51894513     ZBoe    T    C        0      0        2 
  19 chr19_51894513     ZGre    T    C        0      0        2 
  19 chr19_51894513     ZHar    T    C        0      0        2 
  19 chr19_51894513   Sample    T    C        0      0        2 
  19 chr19_51895102     AAsi    A    G        0      0        2 
  19 chr19_51895102     AKia    A    G        0      0        2 
  19 chr19_51895102     AOna    A    G        0      0        2 
  19 chr19_51895102     ASom    A    G        0      0        2 
  19 chr19_51895102     HCab    A    G        1      2        2 
  19 chr19_51895102     HPrz    A    G        1      2        2 
  19 chr19_51895102     ZBoe    A    G        0      0        2 
  19 chr19_51895102     ZGre    A    G        0      0        2 
  19 chr19_51895102     ZHar    A    G        0      0        2 
  19 chr19_51895102   Sample    A    G        0      0        2 
  19 chr19_51902049     AAsi    A    T        0      0        2 
  19 chr19_51902049     AKia    A    T        0      0        2 
  19 chr19_51902049     AOna    A    T        0      0        2 
  19 chr19_51902049     ASom    A    T        0      0        2 
  19 chr19_51902049     HCab    A    T        0      0        2 
  19 chr19_51902049     HPrz    A    T        0      0        2 
  19 chr19_51902049     ZBoe    A    T        0      0        2 
  19 chr19_51902049     ZGre    A    T        1      2        2 
  19 chr19_51902049     ZHar    A    T        0      0        2 
  19 chr19_51902049   Sample    A    T        0      0        2 
  19 chr19_51909857     AAsi    G    C        0      0        2 
  19 chr19_51909857     AKia    G    C        0      0        2 
  19 chr19_51909857     AOna    G    C        0      0        2 
  19 chr19_51909857     ASom    G    C        0      0        2 
  19 chr19_51909857     HCab    G    C        0      0        2 
  19 chr19_51909857     HPrz    G    C        0      0        2 
  19 chr19_51909857     ZBoe    G    C        0      0        2 
  19 chr19_51909857     ZGre    G    C        1      2        2 
  19 chr19_51909857     ZHar    G    C        0      0        2 
  19 chr19_51909857   Sample    G    C        0      0        2 
  19 chr19_51910221     AAsi    C    T        1      2        2 
  19 chr19_51910221     AKia    C    T        0      0        2 
  19 chr19_51910221     AOna    C    T        0      0        2 
  19 chr19_51910221     ASom    C    T        1      2        2 
  19 chr19_51910221     HCab    C    T        0      0        2 
  19 chr19_51910221     HPrz    C    T        0      0        2 
  19 chr19_51910221     ZBoe    C    T        0      0        2 
  19 chr19_51910221     ZGre    C    T        0      0        2 
  19 chr19_51910221     ZHar    C    T        0      0        2 
  19 chr19_51910221   Sample    C    T        1      2        2 
  19 chr19_51914400     AAsi    G    A      0.5      1        2 
  19 chr19_51914400     AKia    G    A        0      0        2 
  19 chr19_51914400     AOna    G    A        0      0        2 
  19 chr19_51914400     ASom    G    A        0      0        2 
  19 chr19_51914400     HCab    G    A        0      0        2 
  19 chr19_51914400     HPrz    G    A        0      0        2 
  19 chr19_51914400     ZBoe    G    A        0      0        2 
  19 chr19_51914400     ZGre    G    A        0      0        2 
  19 chr19_51914400     ZHar    G    A        0      0        2 
  19 chr19_51914400   Sample    G    A        0      0        2 
  19 chr19_51925180     AAsi    G    A        0      0        2 
  19 chr19_51925180     AKia    G    A        0      0        2 
  19 chr19_51925180     AOna    G    A        0      0        2 
  19 chr19_51925180     ASom    G    A        0      0        2 
  19 chr19_51925180     HCab    G    A        0      0        2 
  19 chr19_51925180     HPrz    G    A        0      0        2 
  19 chr19_51925180     ZBoe    G    A      0.5      1        2 
  19 chr19_51925180     ZGre    G    A        0      0        2 
  19 chr19_51925180     ZHar    G    A        1      2        2 
  19 chr19_51925180   Sample    G    A        0      0        2 
  19 chr19_51949826     AAsi    G    A        0      0        2 
  19 chr19_51949826     AKia    G    A        0      0        2 
  19 chr19_51949826     AOna    G    A        0      0        2 
  19 chr19_51949826     ASom    G    A        0      0        2 
  19 chr19_51949826     HCab    G    A        0      0        2 
  19 chr19_51949826     HPrz    G    A        0      0        2 
  19 chr19_51949826     ZBoe    G    A        1      2        2 
  19 chr19_51949826     ZGre    G    A        0      0        2 
  19 chr19_51949826     ZHar    G    A        0      0        2 
  19 chr19_51949826   Sample    G    A        0      0        2 
  19 chr19_51972704     AAsi    C    T        0      0        2 
  19 chr19_51972704     AKia    C    T        0      0        2 
  19 chr19_51972704     AOna    C    T        0      0        2 
  19 chr19_51972704     ASom    C    T        0      0        2 
  19 chr19_51972704     HCab    C    T        0      0        2 
  19 chr19_51972704     HPrz    C    T        0      0        2 
  19 chr19_51972704     ZBoe    C    T        1      2        2 
  19 chr19_51972704     ZGre    C    T        0      0        2 
  19 chr19_51972704     ZHar    C    T      0.5      1        2 
  19 chr19_51972704   Sample    C    T        0      0        2 
  19 chr19_51972729     AAsi    A    G        1      2        2 
  19 chr19_51972729     AKia    A    G        0      0        2 
  19 chr19_51972729     AOna    A    G        0      0        2 
  19 chr19_51972729     ASom    A    G        1      2        2 
  19 chr19_51972729     HCab    A    G        0      0        2 
  19 chr19_51972729     HPrz    A    G        0      0        2 
  19 chr19_51972729     ZBoe    A    G        0      0        2 
  19 chr19_51972729     ZGre    A    G        0      0        2 
  19 chr19_51972729     ZHar    A    G        0      0        2 
  19 chr19_51972729   Sample    A    G        1      2        2 
  19 chr19_51973368     AAsi    G    A        0      0        2 
  19 chr19_51973368     AKia    G    A        0      0        2 
  19 chr19_51973368     AOna    G    A        0      0        2 
  19 chr19_51973368     ASom    G    A        0      0        2 
  19 chr19_51973368     HCab    G    A        1      2        2 
  19 chr19_51973368     HPrz    G    A        1      2        2 
  19 chr19_51973368     ZBoe    G    A        0      0        2 
  19 chr19_51973368     ZGre    G    A        0      0        2 
  19 chr19_51973368     ZHar    G    A        0      0        2 
  19 chr19_51973368   Sample    G    A        0      0        2 
  19 chr19_51973382     AAsi    T    C        0      0        2 
  19 chr19_51973382     AKia    T    C        0      0        2 
  19 chr19_51973382     AOna    T    C        1      2        2 
  19 chr19_51973382     ASom    T    C        0      0        2 
  19 chr19_51973382     HCab    T    C        0      0        2 
  19 chr19_51973382     HPrz    T    C        0      0        2 
  19 chr19_51973382     ZBoe    T    C        0      0        2 
  19 chr19_51973382     ZGre    T    C        0      0        2 
  19 chr19_51973382     ZHar    T    C        0      0        2 
  19 chr19_51973382   Sample    T    C        0      0        2 
  19 chr19_51976721     AAsi    C    T        0      0        2 
  19 chr19_51976721     AKia    C    T        0      0        2 
  19 chr19_51976721     AOna    C    T        0      0        2 
  19 chr19_51976721     ASom    C    T        0      0        2 
  19 chr19_51976721     HCab    C    T        0      0        2 
  19 chr19_51976721     HPrz    C    T        0      0        2 
  19 chr19_51976721     ZBoe    C    T      0.5      1        2 
  19 chr19_51976721     ZGre    C    T        0      0        2 
  19 chr19_51976721     ZHar    C    T        0      0        2 
  19 chr19_51976721   Sample    C    T        0      0        2 
  19 chr19_51980934     AAsi    G    C        0      0        2 
  19 chr19_51980934     AKia    G    C        0      0        2 
  19 chr19_51980934     AOna    G    C        0      0        2 
  19 chr19_51980934     ASom    G    C        0      0        2 
  19 chr19_51980934     HCab    G    C        0      0        2 
  19 chr19_51980934     HPrz    G    C        0      0        2 
  19 chr19_51980934     ZBoe    G    C        0      0        2 
  19 chr19_51980934     ZGre    G    C        0      0        2 
  19 chr19_51980934     ZHar    G    C      0.5      1        2 
  19 chr19_51980934   Sample    G    C        0      0        2 
  19 chr19_51994104     AAsi    C    G        0      0        2 
  19 chr19_51994104     AKia    C    G        0      0        2 
  19 chr19_51994104     AOna    C    G        0      0        2 
  19 chr19_51994104     ASom    C    G        0      0        2 
  19 chr19_51994104     HCab    C    G        1      2        2 
  19 chr19_51994104     HPrz    C    G        1      2        2 
  19 chr19_51994104     ZBoe    C    G        0      0        2 
  19 chr19_51994104     ZGre    C    G        0      0        2 
  19 chr19_51994104     ZHar    C    G        0      0        2 
  19 chr19_51994104   Sample    C    G        0      0        2 
  19 chr19_51996294     AAsi    A    T        0      0        2 
  19 chr19_51996294     AKia    A    T        0      0        2 
  19 chr19_51996294     AOna    A    T        0      0        2 
  19 chr19_51996294     ASom    A    T        0      0        2 
  19 chr19_51996294     HCab    A    T        1      2        2 
  19 chr19_51996294     HPrz    A    T        1      2        2 
  19 chr19_51996294     ZBoe    A    T        0      0        2 
  19 chr19_51996294     ZGre    A    T        0      0        2 
  19 chr19_51996294     ZHar    A    T        0      0        2 
  19 chr19_51996294   Sample    A    T        0      0        2 
  19 chr19_52001760     AAsi    G    A        0      0        2 
  19 chr19_52001760     AKia    G    A        0      0        2 
  19 chr19_52001760     AOna    G    A        0      0        2 
  19 chr19_52001760     ASom    G    A        0      0        2 
  19 chr19_52001760     HCab    G    A        0      0        2 
  19 chr19_52001760     HPrz    G    A        0      0        2 
  19 chr19_52001760     ZBoe    G    A        0      0        2 
  19 chr19_52001760     ZGre    G    A        0      0        2 
  19 chr19_52001760     ZHar    G    A        1      2        2 
  19 chr19_52001760   Sample    G    A        0      0        2 
  19 chr19_52004930     AAsi    G    A        0      0        2 
  19 chr19_52004930     AKia    G    A        0      0        2 
  19 chr19_52004930     AOna    G    A        0      0        2 
  19 chr19_52004930     ASom    G    A        0      0        2 
  19 chr19_52004930     HCab    G    A        1      2        2 
  19 chr19_52004930     HPrz    G    A        1      2        2 
  19 chr19_52004930     ZBoe    G    A        0      0        2 
  19 chr19_52004930     ZGre    G    A        0      0        2 
  19 chr19_52004930     ZHar    G    A        0      0        2 
  19 chr19_52004930   Sample    G    A        0      0        2 
  19 chr19_52005633     AAsi    T    C        0      0        2 
  19 chr19_52005633     AKia    T    C      0.5      1        2 
  19 chr19_52005633     AOna    T    C        0      0        2 
  19 chr19_52005633     ASom    T    C        0      0        2 
  19 chr19_52005633     HCab    T    C        0      0        2 
  19 chr19_52005633     HPrz    T    C        0      0        2 
  19 chr19_52005633     ZBoe    T    C        0      0        2 
  19 chr19_52005633     ZGre    T    C        0      0        2 
  19 chr19_52005633     ZHar    T    C        0      0        2 
  19 chr19_52005633   Sample    T    C        0      0        2 
  19 chr19_52009087     AAsi    A    G        0      0        2 
  19 chr19_52009087     AKia    A    G        0      0        2 
  19 chr19_52009087     AOna    A    G        0      0        2 
  19 chr19_52009087     ASom    A    G        0      0        2 
  19 chr19_52009087     HCab    A    G        1      2        2 
  19 chr19_52009087     HPrz    A    G        1      2        2 
  19 chr19_52009087     ZBoe    A    G        0      0        2 
  19 chr19_52009087     ZGre    A    G        0      0        2 
  19 chr19_52009087     ZHar    A    G        0      0        2 
  19 chr19_52009087   Sample    A    G        0      0        2 
  19 chr19_52021810     AAsi    G    A        0      0        2 
  19 chr19_52021810     AKia    G    A        0      0        2 
  19 chr19_52021810     AOna    G    A        0      0        2 
  19 chr19_52021810     ASom    G    A        0      0        2 
  19 chr19_52021810     HCab    G    A        0      0        2 
  19 chr19_52021810     HPrz    G    A        0      0        2 
  19 chr19_52021810     ZBoe    G    A        0      0        2 
  19 chr19_52021810     ZGre    G    A        0      0        2 
  19 chr19_52021810     ZHar    G    A      0.5      1        2 
  19 chr19_52021810   Sample    G    A        0      0        2 
  19 chr19_52028771     AAsi    C    A        0      0        2 
  19 chr19_52028771     AKia    C    A        0      0        2 
  19 chr19_52028771     AOna    C    A        0      0        2 
  19 chr19_52028771     ASom    C    A        0      0        2 
  19 chr19_52028771     HCab    C    A        1      2        2 
  19 chr19_52028771     HPrz    C    A        1      2        2 
  19 chr19_52028771     ZBoe    C    A        0      0        2 
  19 chr19_52028771     ZGre    C    A        0      0        2 
  19 chr19_52028771     ZHar    C    A        0      0        2 
  19 chr19_52028771   Sample    C    A        0      0        2 
  19 chr19_52043628     AAsi    T    C        0      0        2 
  19 chr19_52043628     AKia    T    C        0      0        2 
  19 chr19_52043628     AOna    T    C        0      0        2 
  19 chr19_52043628     ASom    T    C        0      0        2 
  19 chr19_52043628     HCab    T    C        0      0        2 
  19 chr19_52043628     HPrz    T    C        0      0        2 
  19 chr19_52043628     ZBoe    T    C        0      0        2 
  19 chr19_52043628     ZGre    T    C        0      0        2 
  19 chr19_52043628     ZHar    T    C      0.5      1        2 
  19 chr19_52043628   Sample    T    C        0      0        2 
  19 chr19_52046188     AAsi    T    C        0      0        2 
  19 chr19_52046188     AKia    T    C        1      2        2 
  19 chr19_52046188     AOna    T    C        1      2        2 
  19 chr19_52046188     ASom    T    C        0      0        2 
  19 chr19_52046188     HCab    T    C        0      0        2 
  19 chr19_52046188     HPrz    T    C        0      0        2 
  19 chr19_52046188     ZBoe    T    C        0      0        2 
  19 chr19_52046188     ZGre    T    C        0      0        2 
  19 chr19_52046188     ZHar    T    C        0      0        2 
  19 chr19_52046188   Sample    T    C        0      0        2 
  19 chr19_52052344     AAsi    G    A        0      0        2 
  19 chr19_52052344     AKia    G    A        0      0        2 
  19 chr19_52052344     AOna    G    A        0      0        2 
  19 chr19_52052344     ASom    G    A        0      0        2 
  19 chr19_52052344     HCab    G    A      0.5      1        2 
  19 chr19_52052344     HPrz    G    A        0      0        2 
  19 chr19_52052344     ZBoe    G    A        0      0        2 
  19 chr19_52052344     ZGre    G    A        0      0        2 
  19 chr19_52052344     ZHar    G    A        0      0        2 
  19 chr19_52052344   Sample    G    A        0      0        2 
  19 chr19_52057199     AAsi    A    C        0      0        2 
  19 chr19_52057199     AKia    A    C        0      0        2 
  19 chr19_52057199     AOna    A    C        0      0        2 
  19 chr19_52057199     ASom    A    C        0      0        2 
  19 chr19_52057199     HCab    A    C        0      0        2 
  19 chr19_52057199     HPrz    A    C        0      0        2 
  19 chr19_52057199     ZBoe    A    C      0.5      1        2 
  19 chr19_52057199     ZGre    A    C        0      0        2 
  19 chr19_52057199     ZHar    A    C        0      0        2 
  19 chr19_52057199   Sample    A    C        0      0        2 
  19 chr19_52088102     AAsi    G    T        0      0        2 
  19 chr19_52088102     AKia    G    T        0      0        2 
  19 chr19_52088102     AOna    G    T        0      0        2 
  19 chr19_52088102     ASom    G    T        0      0        2 
  19 chr19_52088102     HCab    G    T        0      0        2 
  19 chr19_52088102     HPrz    G    T        0      0        2 
  19 chr19_52088102     ZBoe    G    T      0.5      1        2 
  19 chr19_52088102     ZGre    G    T        0      0        2 
  19 chr19_52088102     ZHar    G    T        0      0        2 
  19 chr19_52088102   Sample    G    T        0      0        2 
  19 chr19_52088575     AAsi    G    A        0      0        2 
  19 chr19_52088575     AKia    G    A        0      0        2 
  19 chr19_52088575     AOna    G    A        0      0        2 
  19 chr19_52088575     ASom    G    A        0      0        2 
  19 chr19_52088575     HCab    G    A        1      2        2 
  19 chr19_52088575     HPrz    G    A        1      2        2 
  19 chr19_52088575     ZBoe    G    A        0      0        2 
  19 chr19_52088575     ZGre    G    A        0      0        2 
  19 chr19_52088575     ZHar    G    A        0      0        2 
  19 chr19_52088575   Sample    G    A        0      0        2 
  19 chr19_52093143     AAsi    G    A        0      0        2 
  19 chr19_52093143     AKia    G    A        0      0        2 
  19 chr19_52093143     AOna    G    A        0      0        2 
  19 chr19_52093143     ASom    G    A        0      0        2 
  19 chr19_52093143     HCab    G    A        1      2        2 
  19 chr19_52093143     HPrz    G    A        1      2        2 
  19 chr19_52093143     ZBoe    G    A        0      0        2 
  19 chr19_52093143     ZGre    G    A        0      0        2 
  19 chr19_52093143     ZHar    G    A        0      0        2 
  19 chr19_52093143   Sample    G    A        0      0        2 
  19 chr19_52093619     AAsi    A    C        0      0        2 
  19 chr19_52093619     AKia    A    C        1      2        2 
  19 chr19_52093619     AOna    A    C      0.5      1        2 
  19 chr19_52093619     ASom    A    C        0      0        2 
  19 chr19_52093619     HCab    A    C        0      0        2 
  19 chr19_52093619     HPrz    A    C        0      0        2 
  19 chr19_52093619     ZBoe    A    C        0      0        2 
  19 chr19_52093619     ZGre    A    C        0      0        2 
  19 chr19_52093619     ZHar    A    C        0      0        2 
  19 chr19_52093619   Sample    A    C        0      0        2 
  19 chr19_52104492     AAsi    T    C        0      0        2 
  19 chr19_52104492     AKia    T    C        0      0        2 
  19 chr19_52104492     AOna    T    C        0      0        2 
  19 chr19_52104492     ASom    T    C        0      0        2 
  19 chr19_52104492     HCab    T    C        1      2        2 
  19 chr19_52104492     HPrz    T    C        1      2        2 
  19 chr19_52104492     ZBoe    T    C        0      0        2 
  19 chr19_52104492     ZGre    T    C        0      0        2 
  19 chr19_52104492     ZHar    T    C        0      0        2 
  19 chr19_52104492   Sample    T    C        0      0        2 
  19 chr19_52109895     AAsi    G    C        0      0        2 
  19 chr19_52109895     AKia    G    C        0      0        2 
  19 chr19_52109895     AOna    G    C        0      0        2 
  19 chr19_52109895     ASom    G    C        0      0        2 
  19 chr19_52109895     HCab    G    C        0      0        2 
  19 chr19_52109895     HPrz    G    C        0      0        2 
  19 chr19_52109895     ZBoe    G    C      0.5      1        2 
  19 chr19_52109895     ZGre    G    C        1      2        2 
  19 chr19_52109895     ZHar    G    C        0      0        2 
  19 chr19_52109895   Sample    G    C        0      0        2 
  19 chr19_52110323     AAsi    G    A        0      0        2 
  19 chr19_52110323     AKia    G    A        0      0        2 
  19 chr19_52110323     AOna    G    A        0      0        2 
  19 chr19_52110323     ASom    G    A        0      0        2 
  19 chr19_52110323     HCab    G    A        0      0        2 
  19 chr19_52110323     HPrz    G    A        0      0        2 
  19 chr19_52110323     ZBoe    G    A        0      0        2 
  19 chr19_52110323     ZGre    G    A        0      0        2 
  19 chr19_52110323     ZHar    G    A        1      2        2 
  19 chr19_52110323   Sample    G    A        0      0        2 
  19 chr19_52116986     AAsi    T    A        0      0        2 
  19 chr19_52116986     AKia    T    A        0      0        2 
  19 chr19_52116986     AOna    T    A      0.5      1        2 
  19 chr19_52116986     ASom    T    A        0      0        2 
  19 chr19_52116986     HCab    T    A        0      0        2 
  19 chr19_52116986     HPrz    T    A        0      0        2 
  19 chr19_52116986     ZBoe    T    A        0      0        2 
  19 chr19_52116986     ZGre    T    A        0      0        2 
  19 chr19_52116986     ZHar    T    A        0      0        2 
  19 chr19_52116986   Sample    T    A        0      0        2 
  19 chr19_52117755     AAsi    C    T        0      0        2 
  19 chr19_52117755     AKia    C    T        0      0        2 
  19 chr19_52117755     AOna    C    T        0      0        2 
  19 chr19_52117755     ASom    C    T        0      0        2 
  19 chr19_52117755     HCab    C    T        0      0        2 
  19 chr19_52117755     HPrz    C    T        0      0        2 
  19 chr19_52117755     ZBoe    C    T        1      2        2 
  19 chr19_52117755     ZGre    C    T        0      0        2 
  19 chr19_52117755     ZHar    C    T        0      0        2 
  19 chr19_52117755   Sample    C    T        0      0        2 
  19 chr19_52129466     AAsi    A    C        0      0        2 
  19 chr19_52129466     AKia    A    C        0      0        2 
  19 chr19_52129466     AOna    A    C        0      0        2 
  19 chr19_52129466     ASom    A    C        0      0        2 
  19 chr19_52129466     HCab    A    C        1      2        2 
  19 chr19_52129466     HPrz    A    C        1      2        2 
  19 chr19_52129466     ZBoe    A    C        0      0        2 
  19 chr19_52129466     ZGre    A    C        0      0        2 
  19 chr19_52129466     ZHar    A    C        0      0        2 
  19 chr19_52129466   Sample    A    C        0      0        2 
  19 chr19_52130772     AAsi    A    G        0      0        2 
  19 chr19_52130772     AKia    A    G        0      0        2 
  19 chr19_52130772     AOna    A    G        0      0        2 
  19 chr19_52130772     ASom    A    G        1      2        2 
  19 chr19_52130772     HCab    A    G        0      0        2 
  19 chr19_52130772     HPrz    A    G        0      0        2 
  19 chr19_52130772     ZBoe    A    G        0      0        2 
  19 chr19_52130772     ZGre    A    G        0      0        2 
  19 chr19_52130772     ZHar    A    G        0      0        2 
  19 chr19_52130772   Sample    A    G        0      0        2 
  19 chr19_52135676     AAsi    T    C        0      0        2 
  19 chr19_52135676     AKia    T    C        0      0        2 
  19 chr19_52135676     AOna    T    C        0      0        2 
  19 chr19_52135676     ASom    T    C        0      0        2 
  19 chr19_52135676     HCab    T    C        0      0        2 
  19 chr19_52135676     HPrz    T    C        0      0        2 
  19 chr19_52135676     ZBoe    T    C        0      0        2 
  19 chr19_52135676     ZGre    T    C        1      2        2 
  19 chr19_52135676     ZHar    T    C        0      0        2 
  19 chr19_52135676   Sample    T    C        0      0        2 
  19 chr19_52142049     AAsi    T    C        0      0        2 
  19 chr19_52142049     AKia    T    C        0      0        2 
  19 chr19_52142049     AOna    T    C        0      0        2 
  19 chr19_52142049     ASom    T    C        0      0        2 
  19 chr19_52142049     HCab    T    C        0      0        2 
  19 chr19_52142049     HPrz    T    C        0      0        2 
  19 chr19_52142049     ZBoe    T    C        1      2        2 
  19 chr19_52142049     ZGre    T    C        0      0        2 
  19 chr19_52142049     ZHar    T    C        0      0        2 
  19 chr19_52142049   Sample    T    C        0      0        2 
  19 chr19_52143346     AAsi    A    G        0      0        2 
  19 chr19_52143346     AKia    A    G        0      0        2 
  19 chr19_52143346     AOna    A    G        0      0        2 
  19 chr19_52143346     ASom    A    G        0      0        2 
  19 chr19_52143346     HCab    A    G      0.5      1        2 
  19 chr19_52143346     HPrz    A    G      0.5      1        2 
  19 chr19_52143346     ZBoe    A    G        0      0        2 
  19 chr19_52143346     ZGre    A    G        0      0        2 
  19 chr19_52143346     ZHar    A    G        0      0        2 
  19 chr19_52143346   Sample    A    G        0      0        2 
  19 chr19_52152618     AAsi    A    C        0      0        2 
  19 chr19_52152618     AKia    A    C        0      0        2 
  19 chr19_52152618     AOna    A    C        0      0        2 
  19 chr19_52152618     ASom    A    C        0      0        2 
  19 chr19_52152618     HCab    A    C        0      0        2 
  19 chr19_52152618     HPrz    A    C        1      2        2 
  19 chr19_52152618     ZBoe    A    C        0      0        2 
  19 chr19_52152618     ZGre    A    C        0      0        2 
  19 chr19_52152618     ZHar    A    C        0      0        2 
  19 chr19_52152618   Sample    A    C        0      0        2 
  19 chr19_52157182     AAsi    T    C        0      0        2 
  19 chr19_52157182     AKia    T    C        0      0        2 
  19 chr19_52157182     AOna    T    C        0      0        2 
  19 chr19_52157182     ASom    T    C        0      0        2 
  19 chr19_52157182     HCab    T    C        1      2        2 
  19 chr19_52157182     HPrz    T    C        1      2        2 
  19 chr19_52157182     ZBoe    T    C        0      0        2 
  19 chr19_52157182     ZGre    T    C        0      0        2 
  19 chr19_52157182     ZHar    T    C        0      0        2 
  19 chr19_52157182   Sample    T    C        0      0        2 
  19 chr19_52158033     AAsi    G    A        0      0        2 
  19 chr19_52158033     AKia    G    A        1      2        2 
  19 chr19_52158033     AOna    G    A        1      2        2 
  19 chr19_52158033     ASom    G    A        0      0        2 
  19 chr19_52158033     HCab    G    A        0      0        2 
  19 chr19_52158033     HPrz    G    A        0      0        2 
  19 chr19_52158033     ZBoe    G    A        0      0        2 
  19 chr19_52158033     ZGre    G    A        0      0        2 
  19 chr19_52158033     ZHar    G    A        0      0        2 
  19 chr19_52158033   Sample    G    A        0      0        2 
  19 chr19_52163758     AAsi    C    T        1      2        2 
  19 chr19_52163758     AKia    C    T        1      2        2 
  19 chr19_52163758     AOna    C    T        0      0        2 
  19 chr19_52163758     ASom    C    T        1      2        2 
  19 chr19_52163758     HCab    C    T        0      0        2 
  19 chr19_52163758     HPrz    C    T        0      0        2 
  19 chr19_52163758     ZBoe    C    T        0      0        2 
  19 chr19_52163758     ZGre    C    T        0      0        2 
  19 chr19_52163758     ZHar    C    T        0      0        2 
  19 chr19_52163758   Sample    C    T        1      2        2 
  19 chr19_52167215     AAsi    T    A        0      0        2 
  19 chr19_52167215     AKia    T    A        0      0        2 
  19 chr19_52167215     AOna    T    A        0      0        2 
  19 chr19_52167215     ASom    T    A        0      0        2 
  19 chr19_52167215     HCab    T    A        0      0        2 
  19 chr19_52167215     HPrz    T    A        0      0        2 
  19 chr19_52167215     ZBoe    T    A        0      0        2 
  19 chr19_52167215     ZGre    T    A        0      0        2 
  19 chr19_52167215     ZHar    T    A        1      2        2 
  19 chr19_52167215   Sample    T    A        0      0        2 
  19 chr19_52169389     AAsi    C    T        0      0        2 
  19 chr19_52169389     AKia    C    T        0      0        2 
  19 chr19_52169389     AOna    C    T      0.5      1        2 
  19 chr19_52169389     ASom    C    T        0      0        2 
  19 chr19_52169389     HCab    C    T        0      0        2 
  19 chr19_52169389     HPrz    C    T        0      0        2 
  19 chr19_52169389     ZBoe    C    T        0      0        2 
  19 chr19_52169389     ZGre    C    T        0      0        2 
  19 chr19_52169389     ZHar    C    T        0      0        2 
  19 chr19_52169389   Sample    C    T        0      0        2 
  19 chr19_52179429     AAsi    T    C        0      0        2 
  19 chr19_52179429     AKia    T    C        0      0        2 
  19 chr19_52179429     AOna    T    C        0      0        2 
  19 chr19_52179429     ASom    T    C        0      0        2 
  19 chr19_52179429     HCab    T    C        0      0        2 
  19 chr19_52179429     HPrz    T    C        0      0        2 
  19 chr19_52179429     ZBoe    T    C        0      0        2 
  19 chr19_52179429     ZGre    T    C        0      0        2 
  19 chr19_52179429     ZHar    T    C        1      2        2 
  19 chr19_52179429   Sample    T    C        0      0        2 
  19 chr19_52183803     AAsi    G    A        0      0        2 
  19 chr19_52183803     AKia    G    A        0      0        2 
  19 chr19_52183803     AOna    G    A        0      0        2 
  19 chr19_52183803     ASom    G    A        0      0        2 
  19 chr19_52183803     HCab    G    A        0      0        2 
  19 chr19_52183803     HPrz    G    A        0      0        2 
  19 chr19_52183803     ZBoe    G    A      0.5      1        2 
  19 chr19_52183803     ZGre    G    A        0      0        2 
  19 chr19_52183803     ZHar    G    A        0      0        2 
  19 chr19_52183803   Sample    G    A        0      0        2 
  19 chr19_52190208     AAsi    A    G        0      0        2 
  19 chr19_52190208     AKia    A    G        0      0        2 
  19 chr19_52190208     AOna    A    G        0      0        2 
  19 chr19_52190208     ASom    A    G        0      0        2 
  19 chr19_52190208     HCab    A    G        1      2        2 
  19 chr19_52190208     HPrz    A    G        1      2        2 
  19 chr19_52190208     ZBoe    A    G        0      0        2 
  19 chr19_52190208     ZGre    A    G        0      0        2 
  19 chr19_52190208     ZHar    A    G        0      0        2 
  19 chr19_52190208   Sample    A    G        0      0        2 
  19 chr19_52191576     AAsi    A    G        0      0        2 
  19 chr19_52191576     AKia    A    G      0.5      1        2 
  19 chr19_52191576     AOna    A    G        0      0        2 
  19 chr19_52191576     ASom    A    G        0      0        2 
  19 chr19_52191576     HCab    A    G        0      0        2 
  19 chr19_52191576     HPrz    A    G        0      0        2 
  19 chr19_52191576     ZBoe    A    G        0      0        2 
  19 chr19_52191576     ZGre    A    G        0      0        2 
  19 chr19_52191576     ZHar    A    G        0      0        2 
  19 chr19_52191576   Sample    A    G        0      0        2 
  19 chr19_52203082     AAsi    G    A        0      0        2 
  19 chr19_52203082     AKia    G    A        0      0        2 
  19 chr19_52203082     AOna    G    A        0      0        2 
  19 chr19_52203082     ASom    G    A        0      0        2 
  19 chr19_52203082     HCab    G    A        0      0        2 
  19 chr19_52203082     HPrz    G    A        0      0        2 
  19 chr19_52203082     ZBoe    G    A        0      0        2 
  19 chr19_52203082     ZGre    G    A        1      2        2 
  19 chr19_52203082     ZHar    G    A        0      0        2 
  19 chr19_52203082   Sample    G    A        0      0        2 
  19 chr19_52204409     AAsi    A    G        0      0        2 
  19 chr19_52204409     AKia    A    G        0      0        2 
  19 chr19_52204409     AOna    A    G        0      0        2 
  19 chr19_52204409     ASom    A    G        0      0        2 
  19 chr19_52204409     HCab    A    G        0      0        2 
  19 chr19_52204409     HPrz    A    G      0.5      1        2 
  19 chr19_52204409     ZBoe    A    G        0      0        2 
  19 chr19_52204409     ZGre    A    G        0      0        2 
  19 chr19_52204409     ZHar    A    G        0      0        2 
  19 chr19_52204409   Sample    A    G        0      0        2 
  19 chr19_52205807     AAsi    A    G        0      0        2 
  19 chr19_52205807     AKia    A    G      0.5      1        2 
  19 chr19_52205807     AOna    A    G        0      0        2 
  19 chr19_52205807     ASom    A    G        0      0        2 
  19 chr19_52205807     HCab    A    G        0      0        2 
  19 chr19_52205807     HPrz    A    G        0      0        2 
  19 chr19_52205807     ZBoe    A    G        0      0        2 
  19 chr19_52205807     ZGre    A    G        0      0        2 
  19 chr19_52205807     ZHar    A    G        0      0        2 
  19 chr19_52205807   Sample    A    G        0      0        2 
  19 chr19_52207031     AAsi    G    T        0      0        2 
  19 chr19_52207031     AKia    G    T        0      0        2 
  19 chr19_52207031     AOna    G    T        0      0        2 
  19 chr19_52207031     ASom    G    T        0      0        2 
  19 chr19_52207031     HCab    G    T        0      0        2 
  19 chr19_52207031     HPrz    G    T        0      0        2 
  19 chr19_52207031     ZBoe    G    T        0      0        2 
  19 chr19_52207031     ZGre    G    T        0      0        2 
  19 chr19_52207031     ZHar    G    T        1      2        2 
  19 chr19_52207031   Sample    G    T        0      0        2 
  19 chr19_52207384     AAsi    C    G        0      0        2 
  19 chr19_52207384     AKia    C    G        0      0        2 
  19 chr19_52207384     AOna    C    G        0      0        2 
  19 chr19_52207384     ASom    C    G        0      0        2 
  19 chr19_52207384     HCab    C    G        1      2        2 
  19 chr19_52207384     HPrz    C    G        1      2        2 
  19 chr19_52207384     ZBoe    C    G        0      0        2 
  19 chr19_52207384     ZGre    C    G        0      0        2 
  19 chr19_52207384     ZHar    C    G        0      0        2 
  19 chr19_52207384   Sample    C    G        0      0        2 
  19 chr19_52211531     AAsi    C    T        0      0        2 
  19 chr19_52211531     AKia    C    T        0      0        2 
  19 chr19_52211531     AOna    C    T        0      0        2 
  19 chr19_52211531     ASom    C    T        0      0        2 
  19 chr19_52211531     HCab    C    T        1      2        2 
  19 chr19_52211531     HPrz    C    T        1      2        2 
  19 chr19_52211531     ZBoe    C    T        0      0        2 
  19 chr19_52211531     ZGre    C    T        0      0        2 
  19 chr19_52211531     ZHar    C    T        0      0        2 
  19 chr19_52211531   Sample    C    T        0      0        2 
  19 chr19_52221090     AAsi    G    A        0      0        2 
  19 chr19_52221090     AKia    G    A      0.5      1        2 
  19 chr19_52221090     AOna    G    A        0      0        2 
  19 chr19_52221090     ASom    G    A        0      0        2 
  19 chr19_52221090     HCab    G    A        0      0        2 
  19 chr19_52221090     HPrz    G    A        0      0        2 
  19 chr19_52221090     ZBoe    G    A        0      0        2 
  19 chr19_52221090     ZGre    G    A        0      0        2 
  19 chr19_52221090     ZHar    G    A        0      0        2 
  19 chr19_52221090   Sample    G    A        0      0        2 
  19 chr19_52231772     AAsi    G    A        0      0        2 
  19 chr19_52231772     AKia    G    A        0      0        2 
  19 chr19_52231772     AOna    G    A        0      0        2 
  19 chr19_52231772     ASom    G    A        0      0        2 
  19 chr19_52231772     HCab    G    A        1      2        2 
  19 chr19_52231772     HPrz    G    A        1      2        2 
  19 chr19_52231772     ZBoe    G    A        0      0        2 
  19 chr19_52231772     ZGre    G    A        0      0        2 
  19 chr19_52231772     ZHar    G    A        0      0        2 
  19 chr19_52231772   Sample    G    A        0      0        2 
  19 chr19_52232649     AAsi    T    C        0      0        2 
  19 chr19_52232649     AKia    T    C      0.5      1        2 
  19 chr19_52232649     AOna    T    C        0      0        2 
  19 chr19_52232649     ASom    T    C        0      0        2 
  19 chr19_52232649     HCab    T    C        0      0        2 
  19 chr19_52232649     HPrz    T    C        0      0        2 
  19 chr19_52232649     ZBoe    T    C        0      0        2 
  19 chr19_52232649     ZGre    T    C        0      0        2 
  19 chr19_52232649     ZHar    T    C        0      0        2 
  19 chr19_52232649   Sample    T    C        0      0        2 
  19 chr19_52233215     AAsi    A    G        0      0        2 
  19 chr19_52233215     AKia    A    G        0      0        2 
  19 chr19_52233215     AOna    A    G      0.5      1        2 
  19 chr19_52233215     ASom    A    G        0      0        2 
  19 chr19_52233215     HCab    A    G        0      0        2 
  19 chr19_52233215     HPrz    A    G        0      0        2 
  19 chr19_52233215     ZBoe    A    G        0      0        2 
  19 chr19_52233215     ZGre    A    G        0      0        2 
  19 chr19_52233215     ZHar    A    G        0      0        2 
  19 chr19_52233215   Sample    A    G        0      0        2 
  19 chr19_52233830     AAsi    G    T        0      0        2 
  19 chr19_52233830     AKia    G    T        0      0        2 
  19 chr19_52233830     AOna    G    T        0      0        2 
  19 chr19_52233830     ASom    G    T        0      0        2 
  19 chr19_52233830     HCab    G    T        1      2        2 
  19 chr19_52233830     HPrz    G    T        1      2        2 
  19 chr19_52233830     ZBoe    G    T        0      0        2 
  19 chr19_52233830     ZGre    G    T        0      0        2 
  19 chr19_52233830     ZHar    G    T        0      0        2 
  19 chr19_52233830   Sample    G    T        0      0        2 
  19 chr19_52236137     AAsi    A    G        0      0        2 
  19 chr19_52236137     AKia    A    G        0      0        2 
  19 chr19_52236137     AOna    A    G        0      0        2 
  19 chr19_52236137     ASom    A    G        0      0        2 
  19 chr19_52236137     HCab    A    G        0      0        2 
  19 chr19_52236137     HPrz    A    G        0      0        2 
  19 chr19_52236137     ZBoe    A    G        0      0        2 
  19 chr19_52236137     ZGre    A    G        1      2        2 
  19 chr19_52236137     ZHar    A    G        0      0        2 
  19 chr19_52236137   Sample    A    G        0      0        2 
  19 chr19_52243671     AAsi    G    A        0      0        2 
  19 chr19_52243671     AKia    G    A        0      0        2 
  19 chr19_52243671     AOna    G    A        0      0        2 
  19 chr19_52243671     ASom    G    A        1      2        2 
  19 chr19_52243671     HCab    G    A        0      0        2 
  19 chr19_52243671     HPrz    G    A        0      0        2 
  19 chr19_52243671     ZBoe    G    A        0      0        2 
  19 chr19_52243671     ZGre    G    A        0      0        2 
  19 chr19_52243671     ZHar    G    A        0      0        2 
  19 chr19_52243671   Sample    G    A        0      0        2 
  19 chr19_52245830     AAsi    T    C        1      2        2 
  19 chr19_52245830     AKia    T    C        0      0        2 
  19 chr19_52245830     AOna    T    C        0      0        2 
  19 chr19_52245830     ASom    T    C        0      0        2 
  19 chr19_52245830     HCab    T    C        0      0        2 
  19 chr19_52245830     HPrz    T    C        0      0        2 
  19 chr19_52245830     ZBoe    T    C        0      0        2 
  19 chr19_52245830     ZGre    T    C        0      0        2 
  19 chr19_52245830     ZHar    T    C        0      0        2 
  19 chr19_52245830   Sample    T    C        1      2        2 
  19 chr19_52263363     AAsi    C    T        0      0        2 
  19 chr19_52263363     AKia    C    T        0      0        2 
  19 chr19_52263363     AOna    C    T        0      0        2 
  19 chr19_52263363     ASom    C    T        0      0        2 
  19 chr19_52263363     HCab    C    T        0      0        2 
  19 chr19_52263363     HPrz    C    T        0      0        2 
  19 chr19_52263363     ZBoe    C    T        0      0        2 
  19 chr19_52263363     ZGre    C    T        1      2        2 
  19 chr19_52263363     ZHar    C    T        0      0        2 
  19 chr19_52263363   Sample    C    T        0      0        2 
  19 chr19_52267608     AAsi    T    C        0      0        2 
  19 chr19_52267608     AKia    T    C        1      2        2 
  19 chr19_52267608     AOna    T    C        0      0        2 
  19 chr19_52267608     ASom    T    C        0      0        2 
  19 chr19_52267608     HCab    T    C        0      0        2 
  19 chr19_52267608     HPrz    T    C        0      0        2 
  19 chr19_52267608     ZBoe    T    C        0      0        2 
  19 chr19_52267608     ZGre    T    C        0      0        2 
  19 chr19_52267608     ZHar    T    C        0      0        2 
  19 chr19_52267608   Sample    T    C        0      0        2 
  19 chr19_52268793     AAsi    G    T        0      0        2 
  19 chr19_52268793     AKia    G    T        0      0        2 
  19 chr19_52268793     AOna    G    T        0      0        2 
  19 chr19_52268793     ASom    G    T        0      0        2 
  19 chr19_52268793     HCab    G    T        0      0        2 
  19 chr19_52268793     HPrz    G    T        0      0        2 
  19 chr19_52268793     ZBoe    G    T      0.5      1        2 
  19 chr19_52268793     ZGre    G    T        0      0        2 
  19 chr19_52268793     ZHar    G    T        0      0        2 
  19 chr19_52268793   Sample    G    T        0      0        2 
  19 chr19_52268982     AAsi    G    T        0      0        2 
  19 chr19_52268982     AKia    G    T        0      0        2 
  19 chr19_52268982     AOna    G    T        0      0        2 
  19 chr19_52268982     ASom    G    T        0      0        2 
  19 chr19_52268982     HCab    G    T        1      2        2 
  19 chr19_52268982     HPrz    G    T        1      2        2 
  19 chr19_52268982     ZBoe    G    T        0      0        2 
  19 chr19_52268982     ZGre    G    T        0      0        2 
  19 chr19_52268982     ZHar    G    T        0      0        2 
  19 chr19_52268982   Sample    G    T        0      0        2 
  19 chr19_52270780     AAsi    G    C        0      0        2 
  19 chr19_52270780     AKia    G    C        0      0        2 
  19 chr19_52270780     AOna    G    C        0      0        2 
  19 chr19_52270780     ASom    G    C        0      0        2 
  19 chr19_52270780     HCab    G    C        0      0        2 
  19 chr19_52270780     HPrz    G    C      0.5      1        2 
  19 chr19_52270780     ZBoe    G    C        0      0        2 
  19 chr19_52270780     ZGre    G    C        0      0        2 
  19 chr19_52270780     ZHar    G    C        0      0        2 
  19 chr19_52270780   Sample    G    C        0      0        2 
  19 chr19_52283163     AAsi    G    C        0      0        2 
  19 chr19_52283163     AKia    G    C        0      0        2 
  19 chr19_52283163     AOna    G    C        0      0        2 
  19 chr19_52283163     ASom    G    C        0      0        2 
  19 chr19_52283163     HCab    G    C        1      2        2 
  19 chr19_52283163     HPrz    G    C        1      2        2 
  19 chr19_52283163     ZBoe    G    C        0      0        2 
  19 chr19_52283163     ZGre    G    C        0      0        2 
  19 chr19_52283163     ZHar    G    C        0      0        2 
  19 chr19_52283163   Sample    G    C        0      0        2 
  19 chr19_52286988     AAsi    T    A        0      0        2 
  19 chr19_52286988     AKia    T    A        0      0        2 
  19 chr19_52286988     AOna    T    A        1      2        2 
  19 chr19_52286988     ASom    T    A        0      0        2 
  19 chr19_52286988     HCab    T    A        0      0        2 
  19 chr19_52286988     HPrz    T    A        0      0        2 
  19 chr19_52286988     ZBoe    T    A        0      0        2 
  19 chr19_52286988     ZGre    T    A        0      0        2 
  19 chr19_52286988     ZHar    T    A        0      0        2 
  19 chr19_52286988   Sample    T    A        0      0        2 
  19 chr19_52293430     AAsi    T    C        0      0        2 
  19 chr19_52293430     AKia    T    C        0      0        2 
  19 chr19_52293430     AOna    T    C      0.5      1        2 
  19 chr19_52293430     ASom    T    C        0      0        2 
  19 chr19_52293430     HCab    T    C        0      0        2 
  19 chr19_52293430     HPrz    T    C        0      0        2 
  19 chr19_52293430     ZBoe    T    C        0      0        2 
  19 chr19_52293430     ZGre    T    C        0      0        2 
  19 chr19_52293430     ZHar    T    C        0      0        2 
  19 chr19_52293430   Sample    T    C        0      0        2 
  19 chr19_52294434     AAsi    G    A        0      0        2 
  19 chr19_52294434     AKia    G    A        0      0        2 
  19 chr19_52294434     AOna    G    A        0      0        2 
  19 chr19_52294434     ASom    G    A        0      0        2 
  19 chr19_52294434     HCab    G    A        0      0        2 
  19 chr19_52294434     HPrz    G    A        0      0        2 
  19 chr19_52294434     ZBoe    G    A      0.5      1        2 
  19 chr19_52294434     ZGre    G    A        0      0        2 
  19 chr19_52294434     ZHar    G    A        0      0        2 
  19 chr19_52294434   Sample    G    A        0      0        2 
  19 chr19_52294589     AAsi    T    C        0      0        2 
  19 chr19_52294589     AKia    T    C        0      0        2 
  19 chr19_52294589     AOna    T    C        0      0        2 
  19 chr19_52294589     ASom    T    C        0      0        2 
  19 chr19_52294589     HCab    T    C        0      0        2 
  19 chr19_52294589     HPrz    T    C        0      0        2 
  19 chr19_52294589     ZBoe    T    C        0      0        2 
  19 chr19_52294589     ZGre    T    C        1      2        2 
  19 chr19_52294589     ZHar    T    C        0      0        2 
  19 chr19_52294589   Sample    T    C        0      0        2 
  19 chr19_52299169     AAsi    A    G        0      0        2 
  19 chr19_52299169     AKia    A    G        0      0        2 
  19 chr19_52299169     AOna    A    G        0      0        2 
  19 chr19_52299169     ASom    A    G        0      0        2 
  19 chr19_52299169     HCab    A    G        0      0        2 
  19 chr19_52299169     HPrz    A    G        0      0        2 
  19 chr19_52299169     ZBoe    A    G      0.5      1        2 
  19 chr19_52299169     ZGre    A    G        0      0        2 
  19 chr19_52299169     ZHar    A    G        0      0        2 
  19 chr19_52299169   Sample    A    G        0      0        2 
  19 chr19_52300429     AAsi    A    G      0.5      1        2 
  19 chr19_52300429     AKia    A    G        0      0        2 
  19 chr19_52300429     AOna    A    G        0      0        2 
  19 chr19_52300429     ASom    A    G        1      2        2 
  19 chr19_52300429     HCab    A    G        0      0        2 
  19 chr19_52300429     HPrz    A    G        0      0        2 
  19 chr19_52300429     ZBoe    A    G        0      0        2 
  19 chr19_52300429     ZGre    A    G        0      0        2 
  19 chr19_52300429     ZHar    A    G        0      0        2 
  19 chr19_52300429   Sample    A    G        1      2        2 
  19 chr19_52304589     AAsi    A    T        0      0        2 
  19 chr19_52304589     AKia    A    T        0      0        2 
  19 chr19_52304589     AOna    A    T        0      0        2 
  19 chr19_52304589     ASom    A    T        0      0        2 
  19 chr19_52304589     HCab    A    T        0      0        2 
  19 chr19_52304589     HPrz    A    T        0      0        2 
  19 chr19_52304589     ZBoe    A    T      0.5      1        2 
  19 chr19_52304589     ZGre    A    T        0      0        2 
  19 chr19_52304589     ZHar    A    T        0      0        2 
  19 chr19_52304589   Sample    A    T        0      0        2 
  19 chr19_52320176     AAsi    A    T        0      0        2 
  19 chr19_52320176     AKia    A    T        0      0        2 
  19 chr19_52320176     AOna    A    T        0      0        2 
  19 chr19_52320176     ASom    A    T        0      0        2 
  19 chr19_52320176     HCab    A    T      0.5      1        2 
  19 chr19_52320176     HPrz    A    T        0      0        2 
  19 chr19_52320176     ZBoe    A    T        0      0        2 
  19 chr19_52320176     ZGre    A    T        0      0        2 
  19 chr19_52320176     ZHar    A    T        0      0        2 
  19 chr19_52320176   Sample    A    T        0      0        2 
  19 chr19_52331234     AAsi    A    G        0      0        2 
  19 chr19_52331234     AKia    A    G        0      0        2 
  19 chr19_52331234     AOna    A    G        0      0        2 
  19 chr19_52331234     ASom    A    G        0      0        2 
  19 chr19_52331234     HCab    A    G        1      2        2 
  19 chr19_52331234     HPrz    A    G        1      2        2 
  19 chr19_52331234     ZBoe    A    G        0      0        2 
  19 chr19_52331234     ZGre    A    G        1      2        2 
  19 chr19_52331234     ZHar    A    G        0      0        2 
  19 chr19_52331234   Sample    A    G        0      0        2 
  19 chr19_52333392     AAsi    G    A        0      0        2 
  19 chr19_52333392     AKia    G    A        0      0        2 
  19 chr19_52333392     AOna    G    A        0      0        2 
  19 chr19_52333392     ASom    G    A        0      0        2 
  19 chr19_52333392     HCab    G    A      0.5      1        2 
  19 chr19_52333392     HPrz    G    A      0.5      1        2 
  19 chr19_52333392     ZBoe    G    A        0      0        2 
  19 chr19_52333392     ZGre    G    A        0      0        2 
  19 chr19_52333392     ZHar    G    A        0      0        2 
  19 chr19_52333392   Sample    G    A        0      0        2 
  19 chr19_52337094     AAsi    G    A        0      0        2 
  19 chr19_52337094     AKia    G    A        0      0        2 
  19 chr19_52337094     AOna    G    A        0      0        2 
  19 chr19_52337094     ASom    G    A        0      0        2 
  19 chr19_52337094     HCab    G    A        1      2        2 
  19 chr19_52337094     HPrz    G    A        1      2        2 
  19 chr19_52337094     ZBoe    G    A        0      0        2 
  19 chr19_52337094     ZGre    G    A        0      0        2 
  19 chr19_52337094     ZHar    G    A        0      0        2 
  19 chr19_52337094   Sample    G    A        0      0        2 
  19 chr19_52344030     AAsi    C    T        0      0        2 
  19 chr19_52344030     AKia    C    T        0      0        2 
  19 chr19_52344030     AOna    C    T        0      0        2 
  19 chr19_52344030     ASom    C    T        0      0        2 
  19 chr19_52344030     HCab    C    T        1      2        2 
  19 chr19_52344030     HPrz    C    T        1      2        2 
  19 chr19_52344030     ZBoe    C    T        0      0        2 
  19 chr19_52344030     ZGre    C    T        0      0        2 
  19 chr19_52344030     ZHar    C    T        0      0        2 
  19 chr19_52344030   Sample    C    T        0      0        2 
  19 chr19_52347432     AAsi    A    G        0      0        2 
  19 chr19_52347432     AKia    A    G        1      2        2 
  19 chr19_52347432     AOna    A    G        1      2        2 
  19 chr19_52347432     ASom    A    G        0      0        2 
  19 chr19_52347432     HCab    A    G        0      0        2 
  19 chr19_52347432     HPrz    A    G        0      0        2 
  19 chr19_52347432     ZBoe    A    G        0      0        2 
  19 chr19_52347432     ZGre    A    G        0      0        2 
  19 chr19_52347432     ZHar    A    G        0      0        2 
  19 chr19_52347432   Sample    A    G        0      0        2 
  19 chr19_52354846     AAsi    A    G        0      0        2 
  19 chr19_52354846     AKia    A    G        0      0        2 
  19 chr19_52354846     AOna    A    G        0      0        2 
  19 chr19_52354846     ASom    A    G        0      0        2 
  19 chr19_52354846     HCab    A    G        0      0        2 
  19 chr19_52354846     HPrz    A    G        0      0        2 
  19 chr19_52354846     ZBoe    A    G      0.5      1        2 
  19 chr19_52354846     ZGre    A    G        0      0        2 
  19 chr19_52354846     ZHar    A    G        0      0        2 
  19 chr19_52354846   Sample    A    G        0      0        2 
  19 chr19_52355886     AAsi    T    C        0      0        2 
  19 chr19_52355886     AKia    T    C        0      0        2 
  19 chr19_52355886     AOna    T    C        0      0        2 
  19 chr19_52355886     ASom    T    C        0      0        2 
  19 chr19_52355886     HCab    T    C        0      0        2 
  19 chr19_52355886     HPrz    T    C        0      0        2 
  19 chr19_52355886     ZBoe    T    C        0      0        2 
  19 chr19_52355886     ZGre    T    C        1      2        2 
  19 chr19_52355886     ZHar    T    C        0      0        2 
  19 chr19_52355886   Sample    T    C        0      0        2 
  19 chr19_52357025     AAsi    T    C        0      0        2 
  19 chr19_52357025     AKia    T    C      0.5      1        2 
  19 chr19_52357025     AOna    T    C        0      0        2 
  19 chr19_52357025     ASom    T    C        0      0        2 
  19 chr19_52357025     HCab    T    C        0      0        2 
  19 chr19_52357025     HPrz    T    C        0      0        2 
  19 chr19_52357025     ZBoe    T    C        0      0        2 
  19 chr19_52357025     ZGre    T    C        0      0        2 
  19 chr19_52357025     ZHar    T    C        0      0        2 
  19 chr19_52357025   Sample    T    C        0      0        2 
  19 chr19_52359191     AAsi    T    C        0      0        2 
  19 chr19_52359191     AKia    T    C        0      0        2 
  19 chr19_52359191     AOna    T    C        0      0        2 
  19 chr19_52359191     ASom    T    C        0      0        2 
  19 chr19_52359191     HCab    T    C        1      2        2 
  19 chr19_52359191     HPrz    T    C        1      2        2 
  19 chr19_52359191     ZBoe    T    C        0      0        2 
  19 chr19_52359191     ZGre    T    C        0      0        2 
  19 chr19_52359191     ZHar    T    C        0      0        2 
  19 chr19_52359191   Sample    T    C        0      0        2 
  19 chr19_52361840     AAsi    G    T        0      0        2 
  19 chr19_52361840     AKia    G    T        0      0        2 
  19 chr19_52361840     AOna    G    T        0      0        2 
  19 chr19_52361840     ASom    G    T        0      0        2 
  19 chr19_52361840     HCab    G    T        0      0        2 
  19 chr19_52361840     HPrz    G    T        0      0        2 
  19 chr19_52361840     ZBoe    G    T      0.5      1        2 
  19 chr19_52361840     ZGre    G    T        0      0        2 
  19 chr19_52361840     ZHar    G    T        0      0        2 
  19 chr19_52361840   Sample    G    T        0      0        2 
  19 chr19_52372684     AAsi    C    T        0      0        2 
  19 chr19_52372684     AKia    C    T        0      0        2 
  19 chr19_52372684     AOna    C    T        0      0        2 
  19 chr19_52372684     ASom    C    T        0      0        2 
  19 chr19_52372684     HCab    C    T        1      2        2 
  19 chr19_52372684     HPrz    C    T        1      2        2 
  19 chr19_52372684     ZBoe    C    T        0      0        2 
  19 chr19_52372684     ZGre    C    T        0      0        2 
  19 chr19_52372684     ZHar    C    T        0      0        2 
  19 chr19_52372684   Sample    C    T        0      0        2 
  19 chr19_52380710     AAsi    G    A        0      0        2 
  19 chr19_52380710     AKia    G    A        1      2        2 
  19 chr19_52380710     AOna    G    A        0      0        2 
  19 chr19_52380710     ASom    G    A        0      0        2 
  19 chr19_52380710     HCab    G    A        0      0        2 
  19 chr19_52380710     HPrz    G    A        0      0        2 
  19 chr19_52380710     ZBoe    G    A        0      0        2 
  19 chr19_52380710     ZGre    G    A        0      0        2 
  19 chr19_52380710     ZHar    G    A        0      0        2 
  19 chr19_52380710   Sample    G    A        0      0        2 
  19 chr19_52385342     AAsi    T    C        0      0        2 
  19 chr19_52385342     AKia    T    C      0.5      1        2 
  19 chr19_52385342     AOna    T    C        0      0        2 
  19 chr19_52385342     ASom    T    C        0      0        2 
  19 chr19_52385342     HCab    T    C        0      0        2 
  19 chr19_52385342     HPrz    T    C        0      0        2 
  19 chr19_52385342     ZBoe    T    C        0      0        2 
  19 chr19_52385342     ZGre    T    C        0      0        2 
  19 chr19_52385342     ZHar    T    C        0      0        2 
  19 chr19_52385342   Sample    T    C        0      0        2 
  19 chr19_52393572     AAsi    T    C        0      0        2 
  19 chr19_52393572     AKia    T    C        0      0        2 
  19 chr19_52393572     AOna    T    C        0      0        2 
  19 chr19_52393572     ASom    T    C        0      0        2 
  19 chr19_52393572     HCab    T    C        1      2        2 
  19 chr19_52393572     HPrz    T    C        1      2        2 
  19 chr19_52393572     ZBoe    T    C        0      0        2 
  19 chr19_52393572     ZGre    T    C        0      0        2 
  19 chr19_52393572     ZHar    T    C        0      0        2 
  19 chr19_52393572   Sample    T    C        0      0        2 
  19 chr19_52393977     AAsi    T    C        0      0        2 
  19 chr19_52393977     AKia    T    C        0      0        2 
  19 chr19_52393977     AOna    T    C      0.5      1        2 
  19 chr19_52393977     ASom    T    C        0      0        2 
  19 chr19_52393977     HCab    T    C        0      0        2 
  19 chr19_52393977     HPrz    T    C        0      0        2 
  19 chr19_52393977     ZBoe    T    C        0      0        2 
  19 chr19_52393977     ZGre    T    C        0      0        2 
  19 chr19_52393977     ZHar    T    C        0      0        2 
  19 chr19_52393977   Sample    T    C        0      0        2 
  19 chr19_52395897     AAsi    A    G        0      0        2 
  19 chr19_52395897     AKia    A    G        0      0        2 
  19 chr19_52395897     AOna    A    G        0      0        2 
  19 chr19_52395897     ASom    A    G        0      0        2 
  19 chr19_52395897     HCab    A    G        1      2        2 
  19 chr19_52395897     HPrz    A    G      0.5      1        2 
  19 chr19_52395897     ZBoe    A    G        0      0        2 
  19 chr19_52395897     ZGre    A    G        0      0        2 
  19 chr19_52395897     ZHar    A    G        0      0        2 
  19 chr19_52395897   Sample    A    G        0      0        2 
  19 chr19_52397934     AAsi    C    T        0      0        2 
  19 chr19_52397934     AKia    C    T        0      0        2 
  19 chr19_52397934     AOna    C    T        0      0        2 
  19 chr19_52397934     ASom    C    T        0      0        2 
  19 chr19_52397934     HCab    C    T        0      0        2 
  19 chr19_52397934     HPrz    C    T        0      0        2 
  19 chr19_52397934     ZBoe    C    T        0      0        2 
  19 chr19_52397934     ZGre    C    T        0      0        2 
  19 chr19_52397934     ZHar    C    T      0.5      1        2 
  19 chr19_52397934   Sample    C    T        0      0        2 
  19 chr19_52400466     AAsi    T    C        1      2        2 
  19 chr19_52400466     AKia    T    C        0      0        2 
  19 chr19_52400466     AOna    T    C        0      0        2 
  19 chr19_52400466     ASom    T    C        1      2        2 
  19 chr19_52400466     HCab    T    C        0      0        2 
  19 chr19_52400466     HPrz    T    C        0      0        2 
  19 chr19_52400466     ZBoe    T    C        0      0        2 
  19 chr19_52400466     ZGre    T    C        0      0        2 
  19 chr19_52400466     ZHar    T    C        0      0        2 
  19 chr19_52400466   Sample    T    C        1      2        2 
  19 chr19_52404149     AAsi    C    T        0      0        2 
  19 chr19_52404149     AKia    C    T        0      0        2 
  19 chr19_52404149     AOna    C    T        0      0        2 
  19 chr19_52404149     ASom    C    T        0      0        2 
  19 chr19_52404149     HCab    C    T        1      2        2 
  19 chr19_52404149     HPrz    C    T        1      2        2 
  19 chr19_52404149     ZBoe    C    T        0      0        2 
  19 chr19_52404149     ZGre    C    T        0      0        2 
  19 chr19_52404149     ZHar    C    T        0      0        2 
  19 chr19_52404149   Sample    C    T        0      0        2 
  19 chr19_52404299     AAsi    T    C        0      0        2 
  19 chr19_52404299     AKia    T    C        0      0        2 
  19 chr19_52404299     AOna    T    C      0.5      1        2 
  19 chr19_52404299     ASom    T    C        0      0        2 
  19 chr19_52404299     HCab    T    C        0      0        2 
  19 chr19_52404299     HPrz    T    C        0      0        2 
  19 chr19_52404299     ZBoe    T    C        0      0        2 
  19 chr19_52404299     ZGre    T    C        0      0        2 
  19 chr19_52404299     ZHar    T    C        0      0        2 
  19 chr19_52404299   Sample    T    C        0      0        2 
  19 chr19_52406055     AAsi    A    T        0      0        2 
  19 chr19_52406055     AKia    A    T      0.5      1        2 
  19 chr19_52406055     AOna    A    T      0.5      1        2 
  19 chr19_52406055     ASom    A    T        0      0        2 
  19 chr19_52406055     HCab    A    T        0      0        2 
  19 chr19_52406055     HPrz    A    T        0      0        2 
  19 chr19_52406055     ZBoe    A    T        0      0        2 
  19 chr19_52406055     ZGre    A    T        0      0        2 
  19 chr19_52406055     ZHar    A    T        0      0        2 
  19 chr19_52406055   Sample    A    T        0      0        2 
  19 chr19_52407876     AAsi    G    T        0      0        2 
  19 chr19_52407876     AKia    G    T      0.5      1        2 
  19 chr19_52407876     AOna    G    T        0      0        2 
  19 chr19_52407876     ASom    G    T        0      0        2 
  19 chr19_52407876     HCab    G    T        0      0        2 
  19 chr19_52407876     HPrz    G    T        0      0        2 
  19 chr19_52407876     ZBoe    G    T        0      0        2 
  19 chr19_52407876     ZGre    G    T        0      0        2 
  19 chr19_52407876     ZHar    G    T        0      0        2 
  19 chr19_52407876   Sample    G    T        0      0        2 
  19 chr19_52409371     AAsi    C    T        0      0        2 
  19 chr19_52409371     AKia    C    T        0      0        2 
  19 chr19_52409371     AOna    C    T        0      0        2 
  19 chr19_52409371     ASom    C    T        0      0        2 
  19 chr19_52409371     HCab    C    T        0      0        2 
  19 chr19_52409371     HPrz    C    T        0      0        2 
  19 chr19_52409371     ZBoe    C    T      0.5      1        2 
  19 chr19_52409371     ZGre    C    T        0      0        2 
  19 chr19_52409371     ZHar    C    T        0      0        2 
  19 chr19_52409371   Sample    C    T        0      0        2 
  19 chr19_52416305     AAsi    C    T        1      2        2 
  19 chr19_52416305     AKia    C    T        0      0        2 
  19 chr19_52416305     AOna    C    T      0.5      1        2 
  19 chr19_52416305     ASom    C    T        1      2        2 
  19 chr19_52416305     HCab    C    T        0      0        2 
  19 chr19_52416305     HPrz    C    T        0      0        2 
  19 chr19_52416305     ZBoe    C    T        0      0        2 
  19 chr19_52416305     ZGre    C    T        1      2        2 
  19 chr19_52416305     ZHar    C    T        0      0        2 
  19 chr19_52416305   Sample    C    T        1      2        2 
  19 chr19_52420001     AAsi    T    C        0      0        2 
  19 chr19_52420001     AKia    T    C        0      0        2 
  19 chr19_52420001     AOna    T    C        0      0        2 
  19 chr19_52420001     ASom    T    C        0      0        2 
  19 chr19_52420001     HCab    T    C        1      2        2 
  19 chr19_52420001     HPrz    T    C        1      2        2 
  19 chr19_52420001     ZBoe    T    C        0      0        2 
  19 chr19_52420001     ZGre    T    C        1      2        2 
  19 chr19_52420001     ZHar    T    C        0      0        2 
  19 chr19_52420001   Sample    T    C        0      0        2 
  19 chr19_52432688     AAsi    T    A        0      0        2 
  19 chr19_52432688     AKia    T    A      0.5      1        2 
  19 chr19_52432688     AOna    T    A      0.5      1        2 
  19 chr19_52432688     ASom    T    A        0      0        2 
  19 chr19_52432688     HCab    T    A        1      2        2 
  19 chr19_52432688     HPrz    T    A        1      2        2 
  19 chr19_52432688     ZBoe    T    A        0      0        2 
  19 chr19_52432688     ZGre    T    A        0      0        2 
  19 chr19_52432688     ZHar    T    A        1      2        2 
  19 chr19_52432688   Sample    T    A        0      0        2 
  19 chr19_52433151     AAsi    T    C        1      2        2 
  19 chr19_52433151     AKia    T    C        0      0        2 
  19 chr19_52433151     AOna    T    C        0      0        2 
  19 chr19_52433151     ASom    T    C        1      2        2 
  19 chr19_52433151     HCab    T    C        0      0        2 
  19 chr19_52433151     HPrz    T    C        0      0        2 
  19 chr19_52433151     ZBoe    T    C        0      0        2 
  19 chr19_52433151     ZGre    T    C        0      0        2 
  19 chr19_52433151     ZHar    T    C        0      0        2 
  19 chr19_52433151   Sample    T    C        1      2        2 
  19 chr19_52435216     AAsi    T    C        0      0        2 
  19 chr19_52435216     AKia    T    C        0      0        2 
  19 chr19_52435216     AOna    T    C      0.5      1        2 
  19 chr19_52435216     ASom    T    C        0      0        2 
  19 chr19_52435216     HCab    T    C        0      0        2 
  19 chr19_52435216     HPrz    T    C        0      0        2 
  19 chr19_52435216     ZBoe    T    C        0      0        2 
  19 chr19_52435216     ZGre    T    C        0      0        2 
  19 chr19_52435216     ZHar    T    C        0      0        2 
  19 chr19_52435216   Sample    T    C        0      0        2 
  19 chr19_52435636     AAsi    G    C        0      0        2 
  19 chr19_52435636     AKia    G    C        0      0        2 
  19 chr19_52435636     AOna    G    C        0      0        2 
  19 chr19_52435636     ASom    G    C        0      0        2 
  19 chr19_52435636     HCab    G    C        0      0        2 
  19 chr19_52435636     HPrz    G    C        0      0        2 
  19 chr19_52435636     ZBoe    G    C      0.5      1        2 
  19 chr19_52435636     ZGre    G    C        0      0        2 
  19 chr19_52435636     ZHar    G    C        0      0        2 
  19 chr19_52435636   Sample    G    C        0      0        2 
  19 chr19_52436016     AAsi    T    C        0      0        2 
  19 chr19_52436016     AKia    T    C        0      0        2 
  19 chr19_52436016     AOna    T    C        0      0        2 
  19 chr19_52436016     ASom    T    C        0      0        2 
  19 chr19_52436016     HCab    T    C        0      0        2 
  19 chr19_52436016     HPrz    T    C        0      0        2 
  19 chr19_52436016     ZBoe    T    C      0.5      1        2 
  19 chr19_52436016     ZGre    T    C        0      0        2 
  19 chr19_52436016     ZHar    T    C        0      0        2 
  19 chr19_52436016   Sample    T    C        0      0        2 
  19 chr19_52442733     AAsi    A    G        0      0        2 
  19 chr19_52442733     AKia    A    G        0      0        2 
  19 chr19_52442733     AOna    A    G        0      0        2 
  19 chr19_52442733     ASom    A    G        0      0        2 
  19 chr19_52442733     HCab    A    G        0      0        2 
  19 chr19_52442733     HPrz    A    G        0      0        2 
  19 chr19_52442733     ZBoe    A    G        0      0        2 
  19 chr19_52442733     ZGre    A    G      0.5      1        2 
  19 chr19_52442733     ZHar    A    G        0      0        2 
  19 chr19_52442733   Sample    A    G        0      0        2 
  19 chr19_52443167     AAsi    T    C        0      0        2 
  19 chr19_52443167     AKia    T    C        0      0        2 
  19 chr19_52443167     AOna    T    C      0.5      1        2 
  19 chr19_52443167     ASom    T    C        0      0        2 
  19 chr19_52443167     HCab    T    C        0      0        2 
  19 chr19_52443167     HPrz    T    C        0      0        2 
  19 chr19_52443167     ZBoe    T    C        0      0        2 
  19 chr19_52443167     ZGre    T    C        0      0        2 
  19 chr19_52443167     ZHar    T    C        0      0        2 
  19 chr19_52443167   Sample    T    C        0      0        2 
  19 chr19_52443443     AAsi    T    A        0      0        2 
  19 chr19_52443443     AKia    T    A        0      0        2 
  19 chr19_52443443     AOna    T    A        0      0        2 
  19 chr19_52443443     ASom    T    A        0      0        2 
  19 chr19_52443443     HCab    T    A        0      0        2 
  19 chr19_52443443     HPrz    T    A        0      0        2 
  19 chr19_52443443     ZBoe    T    A      0.5      1        2 
  19 chr19_52443443     ZGre    T    A        0      0        2 
  19 chr19_52443443     ZHar    T    A        0      0        2 
  19 chr19_52443443   Sample    T    A        0      0        2 
  19 chr19_52444919     AAsi    C    T        0      0        2 
  19 chr19_52444919     AKia    C    T        0      0        2 
  19 chr19_52444919     AOna    C    T        0      0        2 
  19 chr19_52444919     ASom    C    T        0      0        2 
  19 chr19_52444919     HCab    C    T      0.5      1        2 
  19 chr19_52444919     HPrz    C    T      0.5      1        2 
  19 chr19_52444919     ZBoe    C    T        0      0        2 
  19 chr19_52444919     ZGre    C    T        0      0        2 
  19 chr19_52444919     ZHar    C    T        0      0        2 
  19 chr19_52444919   Sample    C    T        0      0        2 
  19 chr19_52449589     AAsi    G    T        0      0        2 
  19 chr19_52449589     AKia    G    T        0      0        2 
  19 chr19_52449589     AOna    G    T        0      0        2 
  19 chr19_52449589     ASom    G    T        0      0        2 
  19 chr19_52449589     HCab    G    T        0      0        2 
  19 chr19_52449589     HPrz    G    T        0      0        2 
  19 chr19_52449589     ZBoe    G    T        1      2        2 
  19 chr19_52449589     ZGre    G    T        0      0        2 
  19 chr19_52449589     ZHar    G    T        0      0        2 
  19 chr19_52449589   Sample    G    T        0      0        2 
  19 chr19_52460196     AAsi    T    C        0      0        2 
  19 chr19_52460196     AKia    T    C        0      0        2 
  19 chr19_52460196     AOna    T    C        0      0        2 
  19 chr19_52460196     ASom    T    C        0      0        2 
  19 chr19_52460196     HCab    T    C        1      2        2 
  19 chr19_52460196     HPrz    T    C        1      2        2 
  19 chr19_52460196     ZBoe    T    C      0.5      1        2 
  19 chr19_52460196     ZGre    T    C        0      0        2 
  19 chr19_52460196     ZHar    T    C        0      0        2 
  19 chr19_52460196   Sample    T    C        1      2        2 
  19 chr19_52460445     AAsi    G    A        0      0        2 
  19 chr19_52460445     AKia    G    A      0.5      1        2 
  19 chr19_52460445     AOna    G    A        1      2        2 
  19 chr19_52460445     ASom    G    A        0      0        2 
  19 chr19_52460445     HCab    G    A        0      0        2 
  19 chr19_52460445     HPrz    G    A        0      0        2 
  19 chr19_52460445     ZBoe    G    A        0      0        2 
  19 chr19_52460445     ZGre    G    A        0      0        2 
  19 chr19_52460445     ZHar    G    A        0      0        2 
  19 chr19_52460445   Sample    G    A        0      0        2 
  19 chr19_52460860     AAsi    A    G        0      0        2 
  19 chr19_52460860     AKia    A    G        0      0        2 
  19 chr19_52460860     AOna    A    G        0      0        2 
  19 chr19_52460860     ASom    A    G        0      0        2 
  19 chr19_52460860     HCab    A    G        1      2        2 
  19 chr19_52460860     HPrz    A    G        1      2        2 
  19 chr19_52460860     ZBoe    A    G        0      0        2 
  19 chr19_52460860     ZGre    A    G        0      0        2 
  19 chr19_52460860     ZHar    A    G        0      0        2 
  19 chr19_52460860   Sample    A    G        0      0        2 
  19 chr19_52466415     AAsi    T    C        0      0        2 
  19 chr19_52466415     AKia    T    C        0      0        2 
  19 chr19_52466415     AOna    T    C        0      0        2 
  19 chr19_52466415     ASom    T    C        0      0        2 
  19 chr19_52466415     HCab    T    C        0      0        2 
  19 chr19_52466415     HPrz    T    C        0      0        2 
  19 chr19_52466415     ZBoe    T    C        0      0        2 
  19 chr19_52466415     ZGre    T    C        1      2        2 
  19 chr19_52466415     ZHar    T    C        0      0        2 
  19 chr19_52466415   Sample    T    C        0      0        2 
  19 chr19_52472809     AAsi    G    A        0      0        2 
  19 chr19_52472809     AKia    G    A        0      0        2 
  19 chr19_52472809     AOna    G    A        0      0        2 
  19 chr19_52472809     ASom    G    A        0      0        2 
  19 chr19_52472809     HCab    G    A        1      2        2 
  19 chr19_52472809     HPrz    G    A        1      2        2 
  19 chr19_52472809     ZBoe    G    A        0      0        2 
  19 chr19_52472809     ZGre    G    A        0      0        2 
  19 chr19_52472809     ZHar    G    A        0      0        2 
  19 chr19_52472809   Sample    G    A        0      0        2 
  19 chr19_52481384     AAsi    C    G        0      0        2 
  19 chr19_52481384     AKia    C    G        0      0        2 
  19 chr19_52481384     AOna    C    G        0      0        2 
  19 chr19_52481384     ASom    C    G        0      0        2 
  19 chr19_52481384     HCab    C    G        1      2        2 
  19 chr19_52481384     HPrz    C    G        1      2        2 
  19 chr19_52481384     ZBoe    C    G        0      0        2 
  19 chr19_52481384     ZGre    C    G        0      0        2 
  19 chr19_52481384     ZHar    C    G        0      0        2 
  19 chr19_52481384   Sample    C    G        0      0        2 
  19 chr19_52494173     AAsi    C    T        0      0        2 
  19 chr19_52494173     AKia    C    T        0      0        2 
  19 chr19_52494173     AOna    C    T        0      0        2 
  19 chr19_52494173     ASom    C    T        0      0        2 
  19 chr19_52494173     HCab    C    T        0      0        2 
  19 chr19_52494173     HPrz    C    T        0      0        2 
  19 chr19_52494173     ZBoe    C    T        0      0        2 
  19 chr19_52494173     ZGre    C    T        0      0        2 
  19 chr19_52494173     ZHar    C    T      0.5      1        2 
  19 chr19_52494173   Sample    C    T        0      0        2 
  19 chr19_52497016     AAsi    G    A        0      0        2 
  19 chr19_52497016     AKia    G    A        0      0        2 
  19 chr19_52497016     AOna    G    A        0      0        2 
  19 chr19_52497016     ASom    G    A        0      0        2 
  19 chr19_52497016     HCab    G    A        1      2        2 
  19 chr19_52497016     HPrz    G    A        1      2        2 
  19 chr19_52497016     ZBoe    G    A        0      0        2 
  19 chr19_52497016     ZGre    G    A        0      0        2 
  19 chr19_52497016     ZHar    G    A        0      0        2 
  19 chr19_52497016   Sample    G    A        0      0        2 
  19 chr19_52505100     AAsi    C    T        0      0        2 
  19 chr19_52505100     AKia    C    T        0      0        2 
  19 chr19_52505100     AOna    C    T        0      0        2 
  19 chr19_52505100     ASom    C    T        0      0        2 
  19 chr19_52505100     HCab    C    T        1      2        2 
  19 chr19_52505100     HPrz    C    T        1      2        2 
  19 chr19_52505100     ZBoe    C    T        0      0        2 
  19 chr19_52505100     ZGre    C    T        0      0        2 
  19 chr19_52505100     ZHar    C    T        0      0        2 
  19 chr19_52505100   Sample    C    T        0      0        2 
  19 chr19_52506560     AAsi    T    C        0      0        2 
  19 chr19_52506560     AKia    T    C        0      0        2 
  19 chr19_52506560     AOna    T    C        0      0        2 
  19 chr19_52506560     ASom    T    C        0      0        2 
  19 chr19_52506560     HCab    T    C        1      2        2 
  19 chr19_52506560     HPrz    T    C        1      2        2 
  19 chr19_52506560     ZBoe    T    C        0      0        2 
  19 chr19_52506560     ZGre    T    C        0      0        2 
  19 chr19_52506560     ZHar    T    C        0      0        2 
  19 chr19_52506560   Sample    T    C        0      0        2 
  19 chr19_52514113     AAsi    G    T        0      0        2 
  19 chr19_52514113     AKia    G    T        0      0        2 
  19 chr19_52514113     AOna    G    T        1      2        2 
  19 chr19_52514113     ASom    G    T        0      0        2 
  19 chr19_52514113     HCab    G    T        0      0        2 
  19 chr19_52514113     HPrz    G    T        0      0        2 
  19 chr19_52514113     ZBoe    G    T        0      0        2 
  19 chr19_52514113     ZGre    G    T        0      0        2 
  19 chr19_52514113     ZHar    G    T        0      0        2 
  19 chr19_52514113   Sample    G    T        0      0        2 
  19 chr19_52522668     AAsi    G    A        0      0        2 
  19 chr19_52522668     AKia    G    A        0      0        2 
  19 chr19_52522668     AOna    G    A        0      0        2 
  19 chr19_52522668     ASom    G    A        1      2        2 
  19 chr19_52522668     HCab    G    A        0      0        2 
  19 chr19_52522668     HPrz    G    A        0      0        2 
  19 chr19_52522668     ZBoe    G    A        0      0        2 
  19 chr19_52522668     ZGre    G    A        0      0        2 
  19 chr19_52522668     ZHar    G    A        0      0        2 
  19 chr19_52522668   Sample    G    A        0      0        2 
  19 chr19_52523486     AAsi    G    C        0      0        2 
  19 chr19_52523486     AKia    G    C        0      0        2 
  19 chr19_52523486     AOna    G    C        0      0        2 
  19 chr19_52523486     ASom    G    C        0      0        2 
  19 chr19_52523486     HCab    G    C        0      0        2 
  19 chr19_52523486     HPrz    G    C        0      0        2 
  19 chr19_52523486     ZBoe    G    C      0.5      1        2 
  19 chr19_52523486     ZGre    G    C        0      0        2 
  19 chr19_52523486     ZHar    G    C        0      0        2 
  19 chr19_52523486   Sample    G    C        0      0        2 
  19 chr19_52526539     AAsi    C    A        0      0        2 
  19 chr19_52526539     AKia    C    A        0      0        2 
  19 chr19_52526539     AOna    C    A      0.5      1        2 
  19 chr19_52526539     ASom    C    A        0      0        2 
  19 chr19_52526539     HCab    C    A        0      0        2 
  19 chr19_52526539     HPrz    C    A        0      0        2 
  19 chr19_52526539     ZBoe    C    A        0      0        2 
  19 chr19_52526539     ZGre    C    A        0      0        2 
  19 chr19_52526539     ZHar    C    A        0      0        2 
  19 chr19_52526539   Sample    C    A        0      0        2 
  19 chr19_52526821     AAsi    T    C        0      0        2 
  19 chr19_52526821     AKia    T    C        0      0        2 
  19 chr19_52526821     AOna    T    C        0      0        2 
  19 chr19_52526821     ASom    T    C        0      0        2 
  19 chr19_52526821     HCab    T    C        0      0        2 
  19 chr19_52526821     HPrz    T    C        0      0        2 
  19 chr19_52526821     ZBoe    T    C        0      0        2 
  19 chr19_52526821     ZGre    T    C        0      0        2 
  19 chr19_52526821     ZHar    T    C        1      2        2 
  19 chr19_52526821   Sample    T    C        0      0        2 
  19 chr19_52531513     AAsi    A    G        0      0        2 
  19 chr19_52531513     AKia    A    G        0      0        2 
  19 chr19_52531513     AOna    A    G      0.5      1        2 
  19 chr19_52531513     ASom    A    G        0      0        2 
  19 chr19_52531513     HCab    A    G        0      0        2 
  19 chr19_52531513     HPrz    A    G        0      0        2 
  19 chr19_52531513     ZBoe    A    G        0      0        2 
  19 chr19_52531513     ZGre    A    G        0      0        2 
  19 chr19_52531513     ZHar    A    G        0      0        2 
  19 chr19_52531513   Sample    A    G        0      0        2 
  19 chr19_52532082     AAsi    G    C        0      0        2 
  19 chr19_52532082     AKia    G    C        0      0        2 
  19 chr19_52532082     AOna    G    C      0.5      1        2 
  19 chr19_52532082     ASom    G    C        0      0        2 
  19 chr19_52532082     HCab    G    C        0      0        2 
  19 chr19_52532082     HPrz    G    C        0      0        2 
  19 chr19_52532082     ZBoe    G    C        0      0        2 
  19 chr19_52532082     ZGre    G    C        0      0        2 
  19 chr19_52532082     ZHar    G    C        0      0        2 
  19 chr19_52532082   Sample    G    C        0      0        2 
  19 chr19_52537259     AAsi    G    A        0      0        2 
  19 chr19_52537259     AKia    G    A        1      2        2 
  19 chr19_52537259     AOna    G    A      0.5      1        2 
  19 chr19_52537259     ASom    G    A        0      0        2 
  19 chr19_52537259     HCab    G    A        0      0        2 
  19 chr19_52537259     HPrz    G    A        0      0        2 
  19 chr19_52537259     ZBoe    G    A        0      0        2 
  19 chr19_52537259     ZGre    G    A        0      0        2 
  19 chr19_52537259     ZHar    G    A        0      0        2 
  19 chr19_52537259   Sample    G    A        0      0        2 
  19 chr19_52541764     AAsi    C    T        0      0        2 
  19 chr19_52541764     AKia    C    T        0      0        2 
  19 chr19_52541764     AOna    C    T        0      0        2 
  19 chr19_52541764     ASom    C    T        0      0        2 
  19 chr19_52541764     HCab    C    T        0      0        2 
  19 chr19_52541764     HPrz    C    T        0      0        2 
  19 chr19_52541764     ZBoe    C    T      0.5      1        2 
  19 chr19_52541764     ZGre    C    T        0      0        2 
  19 chr19_52541764     ZHar    C    T        0      0        2 
  19 chr19_52541764   Sample    C    T        0      0        2 
  19 chr19_52543522     AAsi    G    C        0      0        2 
  19 chr19_52543522     AKia    G    C        0      0        2 
  19 chr19_52543522     AOna    G    C        0      0        2 
  19 chr19_52543522     ASom    G    C        0      0        2 
  19 chr19_52543522     HCab    G    C      0.5      1        2 
  19 chr19_52543522     HPrz    G    C        0      0        2 
  19 chr19_52543522     ZBoe    G    C        0      0        2 
  19 chr19_52543522     ZGre    G    C        0      0        2 
  19 chr19_52543522     ZHar    G    C        0      0        2 
  19 chr19_52543522   Sample    G    C        0      0        2 
  19 chr19_52545188     AAsi    G    A        0      0        2 
  19 chr19_52545188     AKia    G    A        0      0        2 
  19 chr19_52545188     AOna    G    A        0      0        2 
  19 chr19_52545188     ASom    G    A        0      0        2 
  19 chr19_52545188     HCab    G    A        0      0        2 
  19 chr19_52545188     HPrz    G    A        0      0        2 
  19 chr19_52545188     ZBoe    G    A        0      0        2 
  19 chr19_52545188     ZGre    G    A        1      2        2 
  19 chr19_52545188     ZHar    G    A        0      0        2 
  19 chr19_52545188   Sample    G    A        0      0        2 
  19 chr19_52555656     AAsi    T    C        0      0        2 
  19 chr19_52555656     AKia    T    C        0      0        2 
  19 chr19_52555656     AOna    T    C        0      0        2 
  19 chr19_52555656     ASom    T    C        0      0        2 
  19 chr19_52555656     HCab    T    C        0      0        2 
  19 chr19_52555656     HPrz    T    C        0      0        2 
  19 chr19_52555656     ZBoe    T    C        0      0        2 
  19 chr19_52555656     ZGre    T    C        0      0        2 
  19 chr19_52555656     ZHar    T    C        1      2        2 
  19 chr19_52555656   Sample    T    C        0      0        2 
  19 chr19_52555678     AAsi    G    A        0      0        2 
  19 chr19_52555678     AKia    G    A        0      0        2 
  19 chr19_52555678     AOna    G    A      0.5      1        2 
  19 chr19_52555678     ASom    G    A        0      0        2 
  19 chr19_52555678     HCab    G    A        0      0        2 
  19 chr19_52555678     HPrz    G    A        0      0        2 
  19 chr19_52555678     ZBoe    G    A        0      0        2 
  19 chr19_52555678     ZGre    G    A        0      0        2 
  19 chr19_52555678     ZHar    G    A        0      0        2 
  19 chr19_52555678   Sample    G    A        0      0        2 
  19 chr19_52559981     AAsi    A    T        0      0        2 
  19 chr19_52559981     AKia    A    T        0      0        2 
  19 chr19_52559981     AOna    A    T        0      0        2 
  19 chr19_52559981     ASom    A    T        0      0        2 
  19 chr19_52559981     HCab    A    T        0      0        2 
  19 chr19_52559981     HPrz    A    T        0      0        2 
  19 chr19_52559981     ZBoe    A    T      0.5      1        2 
  19 chr19_52559981     ZGre    A    T        0      0        2 
  19 chr19_52559981     ZHar    A    T        0      0        2 
  19 chr19_52559981   Sample    A    T        0      0        2 
  19 chr19_52560402     AAsi    G    A        0      0        2 
  19 chr19_52560402     AKia    G    A        0      0        2 
  19 chr19_52560402     AOna    G    A        0      0        2 
  19 chr19_52560402     ASom    G    A        0      0        2 
  19 chr19_52560402     HCab    G    A        0      0        2 
  19 chr19_52560402     HPrz    G    A        0      0        2 
  19 chr19_52560402     ZBoe    G    A        1      2        2 
  19 chr19_52560402     ZGre    G    A        1      2        2 
  19 chr19_52560402     ZHar    G    A        1      2        2 
  19 chr19_52560402   Sample    G    A        0      0        2 
  19 chr19_52562289     AAsi    A    T        0      0        2 
  19 chr19_52562289     AKia    A    T        0      0        2 
  19 chr19_52562289     AOna    A    T        0      0        2 
  19 chr19_52562289     ASom    A    T        0      0        2 
  19 chr19_52562289     HCab    A    T        0      0        2 
  19 chr19_52562289     HPrz    A    T        0      0        2 
  19 chr19_52562289     ZBoe    A    T        1      2        2 
  19 chr19_52562289     ZGre    A    T        0      0        2 
  19 chr19_52562289     ZHar    A    T        0      0        2 
  19 chr19_52562289   Sample    A    T        0      0        2 
  19 chr19_52563929     AAsi    T    A        0      0        2 
  19 chr19_52563929     AKia    T    A        0      0        2 
  19 chr19_52563929     AOna    T    A      0.5      1        2 
  19 chr19_52563929     ASom    T    A        0      0        2 
  19 chr19_52563929     HCab    T    A        0      0        2 
  19 chr19_52563929     HPrz    T    A        0      0        2 
  19 chr19_52563929     ZBoe    T    A        0      0        2 
  19 chr19_52563929     ZGre    T    A        0      0        2 
  19 chr19_52563929     ZHar    T    A        0      0        2 
  19 chr19_52563929   Sample    T    A        0      0        2 
  19 chr19_52568719     AAsi    C    G        0      0        2 
  19 chr19_52568719     AKia    C    G        0      0        2 
  19 chr19_52568719     AOna    C    G      0.5      1        2 
  19 chr19_52568719     ASom    C    G        0      0        2 
  19 chr19_52568719     HCab    C    G        0      0        2 
  19 chr19_52568719     HPrz    C    G        0      0        2 
  19 chr19_52568719     ZBoe    C    G        0      0        2 
  19 chr19_52568719     ZGre    C    G        0      0        2 
  19 chr19_52568719     ZHar    C    G        0      0        2 
  19 chr19_52568719   Sample    C    G        0      0        2 
  19 chr19_52576999     AAsi    T    C        0      0        2 
  19 chr19_52576999     AKia    T    C        0      0        2 
  19 chr19_52576999     AOna    T    C        0      0        2 
  19 chr19_52576999     ASom    T    C        0      0        2 
  19 chr19_52576999     HCab    T    C        0      0        2 
  19 chr19_52576999     HPrz    T    C        1      2        2 
  19 chr19_52576999     ZBoe    T    C        0      0        2 
  19 chr19_52576999     ZGre    T    C        0      0        2 
  19 chr19_52576999     ZHar    T    C        0      0        2 
  19 chr19_52576999   Sample    T    C        0      0        2 
  19 chr19_52578869     AAsi    T    G        0      0        2 
  19 chr19_52578869     AKia    T    G        0      0        2 
  19 chr19_52578869     AOna    T    G        0      0        2 
  19 chr19_52578869     ASom    T    G        0      0        2 
  19 chr19_52578869     HCab    T    G        1      2        2 
  19 chr19_52578869     HPrz    T    G        1      2        2 
  19 chr19_52578869     ZBoe    T    G        0      0        2 
  19 chr19_52578869     ZGre    T    G        0      0        2 
  19 chr19_52578869     ZHar    T    G        0      0        2 
  19 chr19_52578869   Sample    T    G        0      0        2 
  19 chr19_52578944     AAsi    A    C        0      0        2 
  19 chr19_52578944     AKia    A    C        0      0        2 
  19 chr19_52578944     AOna    A    C      0.5      1        2 
  19 chr19_52578944     ASom    A    C        0      0        2 
  19 chr19_52578944     HCab    A    C        0      0        2 
  19 chr19_52578944     HPrz    A    C        0      0        2 
  19 chr19_52578944     ZBoe    A    C        0      0        2 
  19 chr19_52578944     ZGre    A    C        0      0        2 
  19 chr19_52578944     ZHar    A    C        0      0        2 
  19 chr19_52578944   Sample    A    C        0      0        2 
  19 chr19_52579141     AAsi    A    G        0      0        2 
  19 chr19_52579141     AKia    A    G        0      0        2 
  19 chr19_52579141     AOna    A    G      0.5      1        2 
  19 chr19_52579141     ASom    A    G        0      0        2 
  19 chr19_52579141     HCab    A    G        0      0        2 
  19 chr19_52579141     HPrz    A    G        0      0        2 
  19 chr19_52579141     ZBoe    A    G        0      0        2 
  19 chr19_52579141     ZGre    A    G        0      0        2 
  19 chr19_52579141     ZHar    A    G        0      0        2 
  19 chr19_52579141   Sample    A    G        0      0        2 
  19 chr19_52581645     AAsi    C    T        0      0        2 
  19 chr19_52581645     AKia    C    T        0      0        2 
  19 chr19_52581645     AOna    C    T        0      0        2 
  19 chr19_52581645     ASom    C    T        0      0        2 
  19 chr19_52581645     HCab    C    T        1      2        2 
  19 chr19_52581645     HPrz    C    T        1      2        2 
  19 chr19_52581645     ZBoe    C    T        0      0        2 
  19 chr19_52581645     ZGre    C    T        0      0        2 
  19 chr19_52581645     ZHar    C    T        0      0        2 
  19 chr19_52581645   Sample    C    T        0      0        2 
  19 chr19_52583110     AAsi    C    T        1      2        2 
  19 chr19_52583110     AKia    C    T        0      0        2 
  19 chr19_52583110     AOna    C    T        0      0        2 
  19 chr19_52583110     ASom    C    T        0      0        2 
  19 chr19_52583110     HCab    C    T        0      0        2 
  19 chr19_52583110     HPrz    C    T        0      0        2 
  19 chr19_52583110     ZBoe    C    T        0      0        2 
  19 chr19_52583110     ZGre    C    T        0      0        2 
  19 chr19_52583110     ZHar    C    T        0      0        2 
  19 chr19_52583110   Sample    C    T        0      0        2 
  19 chr19_52594751     AAsi    C    T        0      0        2 
  19 chr19_52594751     AKia    C    T        0      0        2 
  19 chr19_52594751     AOna    C    T        0      0        2 
  19 chr19_52594751     ASom    C    T        1      2        2 
  19 chr19_52594751     HCab    C    T        0      0        2 
  19 chr19_52594751     HPrz    C    T        0      0        2 
  19 chr19_52594751     ZBoe    C    T        0      0        2 
  19 chr19_52594751     ZGre    C    T        0      0        2 
  19 chr19_52594751     ZHar    C    T        0      0        2 
  19 chr19_52594751   Sample    C    T        0      0        2 
  19 chr19_52607595     AAsi    T    C        0      0        2 
  19 chr19_52607595     AKia    T    C        0      0        2 
  19 chr19_52607595     AOna    T    C        0      0        2 
  19 chr19_52607595     ASom    T    C        0      0        2 
  19 chr19_52607595     HCab    T    C        0      0        2 
  19 chr19_52607595     HPrz    T    C        0      0        2 
  19 chr19_52607595     ZBoe    T    C        0      0        2 
  19 chr19_52607595     ZGre    T    C        0      0        2 
  19 chr19_52607595     ZHar    T    C        1      2        2 
  19 chr19_52607595   Sample    T    C        0      0        2 
  19 chr19_52614071     AAsi    A    C        0      0        2 
  19 chr19_52614071     AKia    A    C        0      0        2 
  19 chr19_52614071     AOna    A    C        0      0        2 
  19 chr19_52614071     ASom    A    C        0      0        2 
  19 chr19_52614071     HCab    A    C        0      0        2 
  19 chr19_52614071     HPrz    A    C        0      0        2 
  19 chr19_52614071     ZBoe    A    C        0      0        2 
  19 chr19_52614071     ZGre    A    C        0      0        2 
  19 chr19_52614071     ZHar    A    C      0.5      1        2 
  19 chr19_52614071   Sample    A    C        0      0        2 
  19 chr19_52626333     AAsi    T    C        0      0        2 
  19 chr19_52626333     AKia    T    C        0      0        2 
  19 chr19_52626333     AOna    T    C        0      0        2 
  19 chr19_52626333     ASom    T    C        0      0        2 
  19 chr19_52626333     HCab    T    C        1      2        2 
  19 chr19_52626333     HPrz    T    C        1      2        2 
  19 chr19_52626333     ZBoe    T    C        0      0        2 
  19 chr19_52626333     ZGre    T    C        0      0        2 
  19 chr19_52626333     ZHar    T    C        0      0        2 
  19 chr19_52626333   Sample    T    C        0      0        2 
  19 chr19_52628295     AAsi    T    C        0      0        2 
  19 chr19_52628295     AKia    T    C        0      0        2 
  19 chr19_52628295     AOna    T    C        0      0        2 
  19 chr19_52628295     ASom    T    C        0      0        2 
  19 chr19_52628295     HCab    T    C        1      2        2 
  19 chr19_52628295     HPrz    T    C        1      2        2 
  19 chr19_52628295     ZBoe    T    C        0      0        2 
  19 chr19_52628295     ZGre    T    C        0      0        2 
  19 chr19_52628295     ZHar    T    C        0      0        2 
  19 chr19_52628295   Sample    T    C        0      0        2 
  19 chr19_52628755     AAsi    G    A        0      0        2 
  19 chr19_52628755     AKia    G    A        0      0        2 
  19 chr19_52628755     AOna    G    A      0.5      1        2 
  19 chr19_52628755     ASom    G    A        0      0        2 
  19 chr19_52628755     HCab    G    A        0      0        2 
  19 chr19_52628755     HPrz    G    A        0      0        2 
  19 chr19_52628755     ZBoe    G    A        0      0        2 
  19 chr19_52628755     ZGre    G    A        0      0        2 
  19 chr19_52628755     ZHar    G    A        0      0        2 
  19 chr19_52628755   Sample    G    A        0      0        2 
  19 chr19_52636484     AAsi    C    T      0.5      1        2 
  19 chr19_52636484     AKia    C    T        0      0        2 
  19 chr19_52636484     AOna    C    T        0      0        2 
  19 chr19_52636484     ASom    C    T        0      0        2 
  19 chr19_52636484     HCab    C    T        0      0        2 
  19 chr19_52636484     HPrz    C    T        0      0        2 
  19 chr19_52636484     ZBoe    C    T        0      0        2 
  19 chr19_52636484     ZGre    C    T        0      0        2 
  19 chr19_52636484     ZHar    C    T        0      0        2 
  19 chr19_52636484   Sample    C    T        0      0        2 
  19 chr19_52638768     AAsi    C    T        0      0        2 
  19 chr19_52638768     AKia    C    T        0      0        2 
  19 chr19_52638768     AOna    C    T        0      0        2 
  19 chr19_52638768     ASom    C    T      0.5      1        2 
  19 chr19_52638768     HCab    C    T        0      0        2 
  19 chr19_52638768     HPrz    C    T        0      0        2 
  19 chr19_52638768     ZBoe    C    T        0      0        2 
  19 chr19_52638768     ZGre    C    T        0      0        2 
  19 chr19_52638768     ZHar    C    T        0      0        2 
  19 chr19_52638768   Sample    C    T        0      0        2 
  19 chr19_52639292     AAsi    A    G        0      0        2 
  19 chr19_52639292     AKia    A    G        0      0        2 
  19 chr19_52639292     AOna    A    G        0      0        2 
  19 chr19_52639292     ASom    A    G        0      0        2 
  19 chr19_52639292     HCab    A    G        1      2        2 
  19 chr19_52639292     HPrz    A    G        1      2        2 
  19 chr19_52639292     ZBoe    A    G        0      0        2 
  19 chr19_52639292     ZGre    A    G        0      0        2 
  19 chr19_52639292     ZHar    A    G        0      0        2 
  19 chr19_52639292   Sample    A    G        0      0        2 
  19 chr19_52639756     AAsi    T    C        0      0        2 
  19 chr19_52639756     AKia    T    C        0      0        2 
  19 chr19_52639756     AOna    T    C        0      0        2 
  19 chr19_52639756     ASom    T    C        0      0        2 
  19 chr19_52639756     HCab    T    C      0.5      1        2 
  19 chr19_52639756     HPrz    T    C        0      0        2 
  19 chr19_52639756     ZBoe    T    C        0      0        2 
  19 chr19_52639756     ZGre    T    C        0      0        2 
  19 chr19_52639756     ZHar    T    C        0      0        2 
  19 chr19_52639756   Sample    T    C        0      0        2 
  19 chr19_52657699     AAsi    T    G        0      0        2 
  19 chr19_52657699     AKia    T    G        0      0        2 
  19 chr19_52657699     AOna    T    G      0.5      1        2 
  19 chr19_52657699     ASom    T    G        0      0        2 
  19 chr19_52657699     HCab    T    G        0      0        2 
  19 chr19_52657699     HPrz    T    G        0      0        2 
  19 chr19_52657699     ZBoe    T    G        0      0        2 
  19 chr19_52657699     ZGre    T    G        0      0        2 
  19 chr19_52657699     ZHar    T    G        0      0        2 
  19 chr19_52657699   Sample    T    G        0      0        2 
  19 chr19_52682179     AAsi    G    C      0.5      1        2 
  19 chr19_52682179     AKia    G    C        0      0        2 
  19 chr19_52682179     AOna    G    C        0      0        2 
  19 chr19_52682179     ASom    G    C        0      0        2 
  19 chr19_52682179     HCab    G    C        0      0        2 
  19 chr19_52682179     HPrz    G    C        0      0        2 
  19 chr19_52682179     ZBoe    G    C        0      0        2 
  19 chr19_52682179     ZGre    G    C        0      0        2 
  19 chr19_52682179     ZHar    G    C        0      0        2 
  19 chr19_52682179   Sample    G    C        0      0        2 
  19 chr19_52697944     AAsi    A    G        0      0        2 
  19 chr19_52697944     AKia    A    G        0      0        2 
  19 chr19_52697944     AOna    A    G        0      0        2 
  19 chr19_52697944     ASom    A    G        0      0        2 
  19 chr19_52697944     HCab    A    G        0      0        2 
  19 chr19_52697944     HPrz    A    G        0      0        2 
  19 chr19_52697944     ZBoe    A    G        0      0        2 
  19 chr19_52697944     ZGre    A    G        1      2        2 
  19 chr19_52697944     ZHar    A    G        0      0        2 
  19 chr19_52697944   Sample    A    G        0      0        2 
  19 chr19_52715526     AAsi    G    T        0      0        2 
  19 chr19_52715526     AKia    G    T        0      0        2 
  19 chr19_52715526     AOna    G    T        0      0        2 
  19 chr19_52715526     ASom    G    T        0      0        2 
  19 chr19_52715526     HCab    G    T        0      0        2 
  19 chr19_52715526     HPrz    G    T        0      0        2 
  19 chr19_52715526     ZBoe    G    T      0.5      1        2 
  19 chr19_52715526     ZGre    G    T        0      0        2 
  19 chr19_52715526     ZHar    G    T        0      0        2 
  19 chr19_52715526   Sample    G    T        0      0        2 
  19 chr19_52717256     AAsi    T    C        0      0        2 
  19 chr19_52717256     AKia    T    C        0      0        2 
  19 chr19_52717256     AOna    T    C        0      0        2 
  19 chr19_52717256     ASom    T    C        0      0        2 
  19 chr19_52717256     HCab    T    C        0      0        2 
  19 chr19_52717256     HPrz    T    C        0      0        2 
  19 chr19_52717256     ZBoe    T    C        0      0        2 
  19 chr19_52717256     ZGre    T    C        0      0        2 
  19 chr19_52717256     ZHar    T    C      0.5      1        2 
  19 chr19_52717256   Sample    T    C        0      0        2 
  19 chr19_52718921     AAsi    T    C        0      0        2 
  19 chr19_52718921     AKia    T    C        0      0        2 
  19 chr19_52718921     AOna    T    C        0      0        2 
  19 chr19_52718921     ASom    T    C        0      0        2 
  19 chr19_52718921     HCab    T    C        1      2        2 
  19 chr19_52718921     HPrz    T    C        1      2        2 
  19 chr19_52718921     ZBoe    T    C        0      0        2 
  19 chr19_52718921     ZGre    T    C        0      0        2 
  19 chr19_52718921     ZHar    T    C        0      0        2 
  19 chr19_52718921   Sample    T    C        0      0        2 
  19 chr19_52719114     AAsi    G    C        0      0        2 
  19 chr19_52719114     AKia    G    C        0      0        2 
  19 chr19_52719114     AOna    G    C        0      0        2 
  19 chr19_52719114     ASom    G    C        0      0        2 
  19 chr19_52719114     HCab    G    C        1      2        2 
  19 chr19_52719114     HPrz    G    C        1      2        2 
  19 chr19_52719114     ZBoe    G    C        0      0        2 
  19 chr19_52719114     ZGre    G    C        0      0        2 
  19 chr19_52719114     ZHar    G    C        0      0        2 
  19 chr19_52719114   Sample    G    C        0      0        2 
  19 chr19_52722270     AAsi    C    G        0      0        2 
  19 chr19_52722270     AKia    C    G        0      0        2 
  19 chr19_52722270     AOna    C    G        0      0        2 
  19 chr19_52722270     ASom    C    G      0.5      1        2 
  19 chr19_52722270     HCab    C    G        0      0        2 
  19 chr19_52722270     HPrz    C    G        0      0        2 
  19 chr19_52722270     ZBoe    C    G        0      0        2 
  19 chr19_52722270     ZGre    C    G        0      0        2 
  19 chr19_52722270     ZHar    C    G        0      0        2 
  19 chr19_52722270   Sample    C    G        1      2        2 
  19 chr19_52722961     AAsi    A    C        0      0        2 
  19 chr19_52722961     AKia    A    C        0      0        2 
  19 chr19_52722961     AOna    A    C        0      0        2 
  19 chr19_52722961     ASom    A    C        0      0        2 
  19 chr19_52722961     HCab    A    C        0      0        2 
  19 chr19_52722961     HPrz    A    C        0      0        2 
  19 chr19_52722961     ZBoe    A    C      0.5      1        2 
  19 chr19_52722961     ZGre    A    C        0      0        2 
  19 chr19_52722961     ZHar    A    C        0      0        2 
  19 chr19_52722961   Sample    A    C        0      0        2 
  19 chr19_52725773     AAsi    G    C        0      0        2 
  19 chr19_52725773     AKia    G    C        1      2        2 
  19 chr19_52725773     AOna    G    C        0      0        2 
  19 chr19_52725773     ASom    G    C        0      0        2 
  19 chr19_52725773     HCab    G    C        0      0        2 
  19 chr19_52725773     HPrz    G    C        0      0        2 
  19 chr19_52725773     ZBoe    G    C        0      0        2 
  19 chr19_52725773     ZGre    G    C        0      0        2 
  19 chr19_52725773     ZHar    G    C        0      0        2 
  19 chr19_52725773   Sample    G    C        0      0        2 
  19 chr19_52734861     AAsi    A    G        0      0        2 
  19 chr19_52734861     AKia    A    G        0      0        2 
  19 chr19_52734861     AOna    A    G        0      0        2 
  19 chr19_52734861     ASom    A    G        0      0        2 
  19 chr19_52734861     HCab    A    G        1      2        2 
  19 chr19_52734861     HPrz    A    G        1      2        2 
  19 chr19_52734861     ZBoe    A    G        0      0        2 
  19 chr19_52734861     ZGre    A    G        0      0        2 
  19 chr19_52734861     ZHar    A    G        0      0        2 
  19 chr19_52734861   Sample    A    G        0      0        2 
  19 chr19_52737123     AAsi    G    A        0      0        2 
  19 chr19_52737123     AKia    G    A        0      0        2 
  19 chr19_52737123     AOna    G    A        0      0        2 
  19 chr19_52737123     ASom    G    A        0      0        2 
  19 chr19_52737123     HCab    G    A        0      0        2 
  19 chr19_52737123     HPrz    G    A        0      0        2 
  19 chr19_52737123     ZBoe    G    A        1      2        2 
  19 chr19_52737123     ZGre    G    A        0      0        2 
  19 chr19_52737123     ZHar    G    A        0      0        2 
  19 chr19_52737123   Sample    G    A        0      0        2 
  19 chr19_52741664     AAsi    G    A        0      0        2 
  19 chr19_52741664     AKia    G    A        0      0        2 
  19 chr19_52741664     AOna    G    A        0      0        2 
  19 chr19_52741664     ASom    G    A        0      0        2 
  19 chr19_52741664     HCab    G    A      0.5      1        2 
  19 chr19_52741664     HPrz    G    A        0      0        2 
  19 chr19_52741664     ZBoe    G    A        0      0        2 
  19 chr19_52741664     ZGre    G    A        0      0        2 
  19 chr19_52741664     ZHar    G    A        0      0        2 
  19 chr19_52741664   Sample    G    A        0      0        2 
  19 chr19_52746244     AAsi    G    A        0      0        2 
  19 chr19_52746244     AKia    G    A        0      0        2 
  19 chr19_52746244     AOna    G    A        0      0        2 
  19 chr19_52746244     ASom    G    A        0      0        2 
  19 chr19_52746244     HCab    G    A        0      0        2 
  19 chr19_52746244     HPrz    G    A        0      0        2 
  19 chr19_52746244     ZBoe    G    A        1      2        2 
  19 chr19_52746244     ZGre    G    A        0      0        2 
  19 chr19_52746244     ZHar    G    A        1      2        2 
  19 chr19_52746244   Sample    G    A        0      0        2 
  19 chr19_52747885     AAsi    A    G        1      2        2 
  19 chr19_52747885     AKia    A    G        0      0        2 
  19 chr19_52747885     AOna    A    G        0      0        2 
  19 chr19_52747885     ASom    A    G        1      2        2 
  19 chr19_52747885     HCab    A    G        0      0        2 
  19 chr19_52747885     HPrz    A    G        0      0        2 
  19 chr19_52747885     ZBoe    A    G        0      0        2 
  19 chr19_52747885     ZGre    A    G        0      0        2 
  19 chr19_52747885     ZHar    A    G        0      0        2 
  19 chr19_52747885   Sample    A    G        1      2        2 
  19 chr19_52748626     AAsi    T    G        0      0        2 
  19 chr19_52748626     AKia    T    G        0      0        2 
  19 chr19_52748626     AOna    T    G        0      0        2 
  19 chr19_52748626     ASom    T    G        0      0        2 
  19 chr19_52748626     HCab    T    G        1      2        2 
  19 chr19_52748626     HPrz    T    G        1      2        2 
  19 chr19_52748626     ZBoe    T    G        0      0        2 
  19 chr19_52748626     ZGre    T    G        0      0        2 
  19 chr19_52748626     ZHar    T    G        0      0        2 
  19 chr19_52748626   Sample    T    G        0      0        2 
  19 chr19_52759194     AAsi    C    A        0      0        2 
  19 chr19_52759194     AKia    C    A        0      0        2 
  19 chr19_52759194     AOna    C    A        0      0        2 
  19 chr19_52759194     ASom    C    A        0      0        2 
  19 chr19_52759194     HCab    C    A        0      0        2 
  19 chr19_52759194     HPrz    C    A        0      0        2 
  19 chr19_52759194     ZBoe    C    A        0      0        2 
  19 chr19_52759194     ZGre    C    A        1      2        2 
  19 chr19_52759194     ZHar    C    A        0      0        2 
  19 chr19_52759194   Sample    C    A        0      0        2 
  19 chr19_52775312     AAsi    A    G        0      0        2 
  19 chr19_52775312     AKia    A    G        0      0        2 
  19 chr19_52775312     AOna    A    G        0      0        2 
  19 chr19_52775312     ASom    A    G        0      0        2 
  19 chr19_52775312     HCab    A    G      0.5      1        2 
  19 chr19_52775312     HPrz    A    G        1      2        2 
  19 chr19_52775312     ZBoe    A    G        0      0        2 
  19 chr19_52775312     ZGre    A    G        0      0        2 
  19 chr19_52775312     ZHar    A    G        0      0        2 
  19 chr19_52775312   Sample    A    G        0      0        2 
  19 chr19_52782444     AAsi    A    G        0      0        2 
  19 chr19_52782444     AKia    A    G        0      0        2 
  19 chr19_52782444     AOna    A    G      0.5      1        2 
  19 chr19_52782444     ASom    A    G        0      0        2 
  19 chr19_52782444     HCab    A    G        0      0        2 
  19 chr19_52782444     HPrz    A    G        0      0        2 
  19 chr19_52782444     ZBoe    A    G        0      0        2 
  19 chr19_52782444     ZGre    A    G        0      0        2 
  19 chr19_52782444     ZHar    A    G        0      0        2 
  19 chr19_52782444   Sample    A    G        0      0        2 
  19 chr19_52790242     AAsi    A    C        0      0        2 
  19 chr19_52790242     AKia    A    C        0      0        2 
  19 chr19_52790242     AOna    A    C        0      0        2 
  19 chr19_52790242     ASom    A    C        0      0        2 
  19 chr19_52790242     HCab    A    C      0.5      1        2 
  19 chr19_52790242     HPrz    A    C        0      0        2 
  19 chr19_52790242     ZBoe    A    C        0      0        2 
  19 chr19_52790242     ZGre    A    C        0      0        2 
  19 chr19_52790242     ZHar    A    C        0      0        2 
  19 chr19_52790242   Sample    A    C        0      0        2 
  19 chr19_52797843     AAsi    G    C        0      0        2 
  19 chr19_52797843     AKia    G    C        0      0        2 
  19 chr19_52797843     AOna    G    C        0      0        2 
  19 chr19_52797843     ASom    G    C        0      0        2 
  19 chr19_52797843     HCab    G    C        0      0        2 
  19 chr19_52797843     HPrz    G    C        0      0        2 
  19 chr19_52797843     ZBoe    G    C        0      0        2 
  19 chr19_52797843     ZGre    G    C        0      0        2 
  19 chr19_52797843     ZHar    G    C      0.5      1        2 
  19 chr19_52797843   Sample    G    C        0      0        2 
  19 chr19_52798153     AAsi    C    G        0      0        2 
  19 chr19_52798153     AKia    C    G        0      0        2 
  19 chr19_52798153     AOna    C    G        0      0        2 
  19 chr19_52798153     ASom    C    G        0      0        2 
  19 chr19_52798153     HCab    C    G      0.5      1        2 
  19 chr19_52798153     HPrz    C    G        0      0        2 
  19 chr19_52798153     ZBoe    C    G        0      0        2 
  19 chr19_52798153     ZGre    C    G        0      0        2 
  19 chr19_52798153     ZHar    C    G        0      0        2 
  19 chr19_52798153   Sample    C    G        0      0        2 
  19 chr19_52802973     AAsi    T    C        1      2        2 
  19 chr19_52802973     AKia    T    C        0      0        2 
  19 chr19_52802973     AOna    T    C        0      0        2 
  19 chr19_52802973     ASom    T    C        1      2        2 
  19 chr19_52802973     HCab    T    C        0      0        2 
  19 chr19_52802973     HPrz    T    C        0      0        2 
  19 chr19_52802973     ZBoe    T    C        0      0        2 
  19 chr19_52802973     ZGre    T    C        0      0        2 
  19 chr19_52802973     ZHar    T    C        0      0        2 
  19 chr19_52802973   Sample    T    C        1      2        2 
  19 chr19_52811209     AAsi    T    C        0      0        2 
  19 chr19_52811209     AKia    T    C        0      0        2 
  19 chr19_52811209     AOna    T    C        0      0        2 
  19 chr19_52811209     ASom    T    C        0      0        2 
  19 chr19_52811209     HCab    T    C        1      2        2 
  19 chr19_52811209     HPrz    T    C        1      2        2 
  19 chr19_52811209     ZBoe    T    C        0      0        2 
  19 chr19_52811209     ZGre    T    C        0      0        2 
  19 chr19_52811209     ZHar    T    C        0      0        2 
  19 chr19_52811209   Sample    T    C        0      0        2 
  19 chr19_52816362     AAsi    G    C        0      0        2 
  19 chr19_52816362     AKia    G    C        0      0        2 
  19 chr19_52816362     AOna    G    C        0      0        2 
  19 chr19_52816362     ASom    G    C        1      2        2 
  19 chr19_52816362     HCab    G    C        0      0        2 
  19 chr19_52816362     HPrz    G    C        0      0        2 
  19 chr19_52816362     ZBoe    G    C        0      0        2 
  19 chr19_52816362     ZGre    G    C        0      0        2 
  19 chr19_52816362     ZHar    G    C        0      0        2 
  19 chr19_52816362   Sample    G    C        0      0        2 
  19 chr19_52819612     AAsi    G    A        0      0        2 
  19 chr19_52819612     AKia    G    A        0      0        2 
  19 chr19_52819612     AOna    G    A        0      0        2 
  19 chr19_52819612     ASom    G    A        0      0        2 
  19 chr19_52819612     HCab    G    A        0      0        2 
  19 chr19_52819612     HPrz    G    A        0      0        2 
  19 chr19_52819612     ZBoe    G    A        1      2        2 
  19 chr19_52819612     ZGre    G    A        0      0        2 
  19 chr19_52819612     ZHar    G    A        0      0        2 
  19 chr19_52819612   Sample    G    A        0      0        2 
  19 chr19_52827993     AAsi    T    C        0      0        2 
  19 chr19_52827993     AKia    T    C        0      0        2 
  19 chr19_52827993     AOna    T    C        0      0        2 
  19 chr19_52827993     ASom    T    C        0      0        2 
  19 chr19_52827993     HCab    T    C        0      0        2 
  19 chr19_52827993     HPrz    T    C        0      0        2 
  19 chr19_52827993     ZBoe    T    C        0      0        2 
  19 chr19_52827993     ZGre    T    C        0      0        2 
  19 chr19_52827993     ZHar    T    C        1      2        2 
  19 chr19_52827993   Sample    T    C        0      0        2 
  19 chr19_52831343     AAsi    G    A        0      0        2 
  19 chr19_52831343     AKia    G    A        0      0        2 
  19 chr19_52831343     AOna    G    A      0.5      1        2 
  19 chr19_52831343     ASom    G    A        0      0        2 
  19 chr19_52831343     HCab    G    A        0      0        2 
  19 chr19_52831343     HPrz    G    A        0      0        2 
  19 chr19_52831343     ZBoe    G    A        0      0        2 
  19 chr19_52831343     ZGre    G    A        0      0        2 
  19 chr19_52831343     ZHar    G    A        0      0        2 
  19 chr19_52831343   Sample    G    A        0      0        2 
  19 chr19_52832165     AAsi    G    A        0      0        2 
  19 chr19_52832165     AKia    G    A        0      0        2 
  19 chr19_52832165     AOna    G    A        0      0        2 
  19 chr19_52832165     ASom    G    A        0      0        2 
  19 chr19_52832165     HCab    G    A        1      2        2 
  19 chr19_52832165     HPrz    G    A        1      2        2 
  19 chr19_52832165     ZBoe    G    A        0      0        2 
  19 chr19_52832165     ZGre    G    A        0      0        2 
  19 chr19_52832165     ZHar    G    A        0      0        2 
  19 chr19_52832165   Sample    G    A        0      0        2 
  19 chr19_52843446     AAsi    A    G      0.5      1        2 
  19 chr19_52843446     AKia    A    G        0      0        2 
  19 chr19_52843446     AOna    A    G        0      0        2 
  19 chr19_52843446     ASom    A    G        0      0        2 
  19 chr19_52843446     HCab    A    G        0      0        2 
  19 chr19_52843446     HPrz    A    G        0      0        2 
  19 chr19_52843446     ZBoe    A    G        0      0        2 
  19 chr19_52843446     ZGre    A    G        0      0        2 
  19 chr19_52843446     ZHar    A    G        0      0        2 
  19 chr19_52843446   Sample    A    G        1      2        2 
  19 chr19_52856313     AAsi    A    G        0      0        2 
  19 chr19_52856313     AKia    A    G        0      0        2 
  19 chr19_52856313     AOna    A    G        0      0        2 
  19 chr19_52856313     ASom    A    G        0      0        2 
  19 chr19_52856313     HCab    A    G        0      0        2 
  19 chr19_52856313     HPrz    A    G        0      0        2 
  19 chr19_52856313     ZBoe    A    G      0.5      1        2 
  19 chr19_52856313     ZGre    A    G        0      0        2 
  19 chr19_52856313     ZHar    A    G        0      0        2 
  19 chr19_52856313   Sample    A    G        0      0        2 
  19 chr19_52860322     AAsi    C    T        0      0        2 
  19 chr19_52860322     AKia    C    T        0      0        2 
  19 chr19_52860322     AOna    C    T        0      0        2 
  19 chr19_52860322     ASom    C    T        0      0        2 
  19 chr19_52860322     HCab    C    T        0      0        2 
  19 chr19_52860322     HPrz    C    T      0.5      1        2 
  19 chr19_52860322     ZBoe    C    T        0      0        2 
  19 chr19_52860322     ZGre    C    T        0      0        2 
  19 chr19_52860322     ZHar    C    T        0      0        2 
  19 chr19_52860322   Sample    C    T        0      0        2 
  19 chr19_52862818     AAsi    A    G        0      0        2 
  19 chr19_52862818     AKia    A    G        0      0        2 
  19 chr19_52862818     AOna    A    G        0      0        2 
  19 chr19_52862818     ASom    A    G        0      0        2 
  19 chr19_52862818     HCab    A    G        1      2        2 
  19 chr19_52862818     HPrz    A    G        1      2        2 
  19 chr19_52862818     ZBoe    A    G        0      0        2 
  19 chr19_52862818     ZGre    A    G        0      0        2 
  19 chr19_52862818     ZHar    A    G        0      0        2 
  19 chr19_52862818   Sample    A    G        0      0        2 
  19 chr19_52869267     AAsi    A    C        0      0        2 
  19 chr19_52869267     AKia    A    C        0      0        2 
  19 chr19_52869267     AOna    A    C        0      0        2 
  19 chr19_52869267     ASom    A    C        0      0        2 
  19 chr19_52869267     HCab    A    C        1      2        2 
  19 chr19_52869267     HPrz    A    C        1      2        2 
  19 chr19_52869267     ZBoe    A    C        0      0        2 
  19 chr19_52869267     ZGre    A    C        0      0        2 
  19 chr19_52869267     ZHar    A    C        0      0        2 
  19 chr19_52869267   Sample    A    C        0      0        2 
  19 chr19_52870143     AAsi    G    A        0      0        2 
  19 chr19_52870143     AKia    G    A        0      0        2 
  19 chr19_52870143     AOna    G    A      0.5      1        2 
  19 chr19_52870143     ASom    G    A        0      0        2 
  19 chr19_52870143     HCab    G    A        0      0        2 
  19 chr19_52870143     HPrz    G    A        0      0        2 
  19 chr19_52870143     ZBoe    G    A        0      0        2 
  19 chr19_52870143     ZGre    G    A        0      0        2 
  19 chr19_52870143     ZHar    G    A        0      0        2 
  19 chr19_52870143   Sample    G    A        0      0        2 
  19 chr19_52880182     AAsi    G    A        0      0        2 
  19 chr19_52880182     AKia    G    A        0      0        2 
  19 chr19_52880182     AOna    G    A        0      0        2 
  19 chr19_52880182     ASom    G    A        0      0        2 
  19 chr19_52880182     HCab    G    A        0      0        2 
  19 chr19_52880182     HPrz    G    A        0      0        2 
  19 chr19_52880182     ZBoe    G    A        1      2        2 
  19 chr19_52880182     ZGre    G    A        1      2        2 
  19 chr19_52880182     ZHar    G    A        0      0        2 
  19 chr19_52880182   Sample    G    A        0      0        2 
  19 chr19_52895007     AAsi    T    C        0      0        2 
  19 chr19_52895007     AKia    T    C        0      0        2 
  19 chr19_52895007     AOna    T    C        0      0        2 
  19 chr19_52895007     ASom    T    C        0      0        2 
  19 chr19_52895007     HCab    T    C        1      2        2 
  19 chr19_52895007     HPrz    T    C        1      2        2 
  19 chr19_52895007     ZBoe    T    C        0      0        2 
  19 chr19_52895007     ZGre    T    C        0      0        2 
  19 chr19_52895007     ZHar    T    C        0      0        2 
  19 chr19_52895007   Sample    T    C        0      0        2 
  19 chr19_52902888     AAsi    A    G        0      0        2 
  19 chr19_52902888     AKia    A    G        0      0        2 
  19 chr19_52902888     AOna    A    G        0      0        2 
  19 chr19_52902888     ASom    A    G        0      0        2 
  19 chr19_52902888     HCab    A    G      0.5      1        2 
  19 chr19_52902888     HPrz    A    G      0.5      1        2 
  19 chr19_52902888     ZBoe    A    G        0      0        2 
  19 chr19_52902888     ZGre    A    G        0      0        2 
  19 chr19_52902888     ZHar    A    G        0      0        2 
  19 chr19_52902888   Sample    A    G        0      0        2 
  19 chr19_52904351     AAsi    G    A        0      0        2 
  19 chr19_52904351     AKia    G    A        0      0        2 
  19 chr19_52904351     AOna    G    A        0      0        2 
  19 chr19_52904351     ASom    G    A        0      0        2 
  19 chr19_52904351     HCab    G    A        0      0        2 
  19 chr19_52904351     HPrz    G    A        0      0        2 
  19 chr19_52904351     ZBoe    G    A      0.5      1        2 
  19 chr19_52904351     ZGre    G    A        0      0        2 
  19 chr19_52904351     ZHar    G    A        0      0        2 
  19 chr19_52904351   Sample    G    A        0      0        2 
  19 chr19_52905678     AAsi    G    T        0      0        2 
  19 chr19_52905678     AKia    G    T        0      0        2 
  19 chr19_52905678     AOna    G    T        0      0        2 
  19 chr19_52905678     ASom    G    T        0      0        2 
  19 chr19_52905678     HCab    G    T        1      2        2 
  19 chr19_52905678     HPrz    G    T        1      2        2 
  19 chr19_52905678     ZBoe    G    T        0      0        2 
  19 chr19_52905678     ZGre    G    T        0      0        2 
  19 chr19_52905678     ZHar    G    T        0      0        2 
  19 chr19_52905678   Sample    G    T        0      0        2 
  19 chr19_52916159     AAsi    C    A        0      0        2 
  19 chr19_52916159     AKia    C    A        0      0        2 
  19 chr19_52916159     AOna    C    A        0      0        2 
  19 chr19_52916159     ASom    C    A        0      0        2 
  19 chr19_52916159     HCab    C    A        0      0        2 
  19 chr19_52916159     HPrz    C    A        0      0        2 
  19 chr19_52916159     ZBoe    C    A        0      0        2 
  19 chr19_52916159     ZGre    C    A      0.5      1        2 
  19 chr19_52916159     ZHar    C    A        0      0        2 
  19 chr19_52916159   Sample    C    A        0      0        2 
  19 chr19_52917144     AAsi    A    G        0      0        2 
  19 chr19_52917144     AKia    A    G        0      0        2 
  19 chr19_52917144     AOna    A    G        0      0        2 
  19 chr19_52917144     ASom    A    G        0      0        2 
  19 chr19_52917144     HCab    A    G      0.5      1        2 
  19 chr19_52917144     HPrz    A    G        1      2        2 
  19 chr19_52917144     ZBoe    A    G        0      0        2 
  19 chr19_52917144     ZGre    A    G        0      0        2 
  19 chr19_52917144     ZHar    A    G        0      0        2 
  19 chr19_52917144   Sample    A    G        0      0        2 
  19 chr19_52918196     AAsi    C    T        0      0        2 
  19 chr19_52918196     AKia    C    T        0      0        2 
  19 chr19_52918196     AOna    C    T        0      0        2 
  19 chr19_52918196     ASom    C    T        0      0        2 
  19 chr19_52918196     HCab    C    T        0      0        2 
  19 chr19_52918196     HPrz    C    T        0      0        2 
  19 chr19_52918196     ZBoe    C    T        0      0        2 
  19 chr19_52918196     ZGre    C    T        0      0        2 
  19 chr19_52918196     ZHar    C    T      0.5      1        2 
  19 chr19_52918196   Sample    C    T        0      0        2 
  19 chr19_52928947     AAsi    C    T        0      0        2 
  19 chr19_52928947     AKia    C    T        0      0        2 
  19 chr19_52928947     AOna    C    T      0.5      1        2 
  19 chr19_52928947     ASom    C    T        0      0        2 
  19 chr19_52928947     HCab    C    T        0      0        2 
  19 chr19_52928947     HPrz    C    T        0      0        2 
  19 chr19_52928947     ZBoe    C    T        0      0        2 
  19 chr19_52928947     ZGre    C    T        0      0        2 
  19 chr19_52928947     ZHar    C    T        0      0        2 
  19 chr19_52928947   Sample    C    T        0      0        2 
  19 chr19_52932807     AAsi    C    T        0      0        2 
  19 chr19_52932807     AKia    C    T        0      0        2 
  19 chr19_52932807     AOna    C    T        0      0        2 
  19 chr19_52932807     ASom    C    T        0      0        2 
  19 chr19_52932807     HCab    C    T      0.5      1        2 
  19 chr19_52932807     HPrz    C    T        0      0        2 
  19 chr19_52932807     ZBoe    C    T        0      0        2 
  19 chr19_52932807     ZGre    C    T        0      0        2 
  19 chr19_52932807     ZHar    C    T        0      0        2 
  19 chr19_52932807   Sample    C    T        0      0        2 
  19 chr19_52943781     AAsi    A    G        0      0        2 
  19 chr19_52943781     AKia    A    G        0      0        2 
  19 chr19_52943781     AOna    A    G        0      0        2 
  19 chr19_52943781     ASom    A    G        0      0        2 
  19 chr19_52943781     HCab    A    G        0      0        2 
  19 chr19_52943781     HPrz    A    G        0      0        2 
  19 chr19_52943781     ZBoe    A    G      0.5      1        2 
  19 chr19_52943781     ZGre    A    G      0.5      1        2 
  19 chr19_52943781     ZHar    A    G        0      0        2 
  19 chr19_52943781   Sample    A    G        0      0        2 
  19 chr19_52949681     AAsi    T    C        0      0        2 
  19 chr19_52949681     AKia    T    C        0      0        2 
  19 chr19_52949681     AOna    T    C        0      0        2 
  19 chr19_52949681     ASom    T    C        0      0        2 
  19 chr19_52949681     HCab    T    C        0      0        2 
  19 chr19_52949681     HPrz    T    C        0      0        2 
  19 chr19_52949681     ZBoe    T    C      0.5      1        2 
  19 chr19_52949681     ZGre    T    C        0      0        2 
  19 chr19_52949681     ZHar    T    C        0      0        2 
  19 chr19_52949681   Sample    T    C        0      0        2 
  19 chr19_52952607     AAsi    T    A        1      2        2 
  19 chr19_52952607     AKia    T    A        0      0        2 
  19 chr19_52952607     AOna    T    A        0      0        2 
  19 chr19_52952607     ASom    T    A        1      2        2 
  19 chr19_52952607     HCab    T    A        0      0        2 
  19 chr19_52952607     HPrz    T    A        0      0        2 
  19 chr19_52952607     ZBoe    T    A        0      0        2 
  19 chr19_52952607     ZGre    T    A        0      0        2 
  19 chr19_52952607     ZHar    T    A        0      0        2 
  19 chr19_52952607   Sample    T    A        1      2        2 
  19 chr19_52954537     AAsi    T    G      0.5      1        2 
  19 chr19_52954537     AKia    T    G        0      0        2 
  19 chr19_52954537     AOna    T    G        0      0        2 
  19 chr19_52954537     ASom    T    G        0      0        2 
  19 chr19_52954537     HCab    T    G        0      0        2 
  19 chr19_52954537     HPrz    T    G        0      0        2 
  19 chr19_52954537     ZBoe    T    G        0      0        2 
  19 chr19_52954537     ZGre    T    G        0      0        2 
  19 chr19_52954537     ZHar    T    G        0      0        2 
  19 chr19_52954537   Sample    T    G        0      0        2 
  19 chr19_52960362     AAsi    C    T        0      0        2 
  19 chr19_52960362     AKia    C    T        0      0        2 
  19 chr19_52960362     AOna    C    T        0      0        2 
  19 chr19_52960362     ASom    C    T        0      0        2 
  19 chr19_52960362     HCab    C    T        0      0        2 
  19 chr19_52960362     HPrz    C    T        0      0        2 
  19 chr19_52960362     ZBoe    C    T        0      0        2 
  19 chr19_52960362     ZGre    C    T        0      0        2 
  19 chr19_52960362     ZHar    C    T      0.5      1        2 
  19 chr19_52960362   Sample    C    T        0      0        2 
  19 chr19_52963700     AAsi    A    C        0      0        2 
  19 chr19_52963700     AKia    A    C        0      0        2 
  19 chr19_52963700     AOna    A    C      0.5      1        2 
  19 chr19_52963700     ASom    A    C        0      0        2 
  19 chr19_52963700     HCab    A    C        0      0        2 
  19 chr19_52963700     HPrz    A    C        0      0        2 
  19 chr19_52963700     ZBoe    A    C        0      0        2 
  19 chr19_52963700     ZGre    A    C        0      0        2 
  19 chr19_52963700     ZHar    A    C        0      0        2 
  19 chr19_52963700   Sample    A    C        0      0        2 
  19 chr19_52965438     AAsi    A    G        0      0        2 
  19 chr19_52965438     AKia    A    G        0      0        2 
  19 chr19_52965438     AOna    A    G      0.5      1        2 
  19 chr19_52965438     ASom    A    G        0      0        2 
  19 chr19_52965438     HCab    A    G        0      0        2 
  19 chr19_52965438     HPrz    A    G        0      0        2 
  19 chr19_52965438     ZBoe    A    G        0      0        2 
  19 chr19_52965438     ZGre    A    G        0      0        2 
  19 chr19_52965438     ZHar    A    G        0      0        2 
  19 chr19_52965438   Sample    A    G        0      0        2 
  19 chr19_52972743     AAsi    G    A        0      0        2 
  19 chr19_52972743     AKia    G    A        0      0        2 
  19 chr19_52972743     AOna    G    A        0      0        2 
  19 chr19_52972743     ASom    G    A        0      0        2 
  19 chr19_52972743     HCab    G    A        1      2        2 
  19 chr19_52972743     HPrz    G    A        1      2        2 
  19 chr19_52972743     ZBoe    G    A        0      0        2 
  19 chr19_52972743     ZGre    G    A        0      0        2 
  19 chr19_52972743     ZHar    G    A        0      0        2 
  19 chr19_52972743   Sample    G    A        0      0        2 
  19 chr19_52978533     AAsi    T    C        0      0        2 
  19 chr19_52978533     AKia    T    C        0      0        2 
  19 chr19_52978533     AOna    T    C        0      0        2 
  19 chr19_52978533     ASom    T    C      0.5      1        2 
  19 chr19_52978533     HCab    T    C        0      0        2 
  19 chr19_52978533     HPrz    T    C        0      0        2 
  19 chr19_52978533     ZBoe    T    C        0      0        2 
  19 chr19_52978533     ZGre    T    C        0      0        2 
  19 chr19_52978533     ZHar    T    C        0      0        2 
  19 chr19_52978533   Sample    T    C        0      0        2 
  19 chr19_52978943     AAsi    A    G        0      0        2 
  19 chr19_52978943     AKia    A    G        0      0        2 
  19 chr19_52978943     AOna    A    G        0      0        2 
  19 chr19_52978943     ASom    A    G        0      0        2 
  19 chr19_52978943     HCab    A    G      0.5      1        2 
  19 chr19_52978943     HPrz    A    G      0.5      1        2 
  19 chr19_52978943     ZBoe    A    G        0      0        2 
  19 chr19_52978943     ZGre    A    G        0      0        2 
  19 chr19_52978943     ZHar    A    G        0      0        2 
  19 chr19_52978943   Sample    A    G        0      0        2 
  19 chr19_52979604     AAsi    G    A        0      0        2 
  19 chr19_52979604     AKia    G    A        0      0        2 
  19 chr19_52979604     AOna    G    A        0      0        2 
  19 chr19_52979604     ASom    G    A        0      0        2 
  19 chr19_52979604     HCab    G    A      0.5      1        2 
  19 chr19_52979604     HPrz    G    A      0.5      1        2 
  19 chr19_52979604     ZBoe    G    A        0      0        2 
  19 chr19_52979604     ZGre    G    A        0      0        2 
  19 chr19_52979604     ZHar    G    A        0      0        2 
  19 chr19_52979604   Sample    G    A        0      0        2 
  19 chr19_52993785     AAsi    C    T        0      0        2 
  19 chr19_52993785     AKia    C    T        1      2        2 
  19 chr19_52993785     AOna    C    T      0.5      1        2 
  19 chr19_52993785     ASom    C    T        0      0        2 
  19 chr19_52993785     HCab    C    T        0      0        2 
  19 chr19_52993785     HPrz    C    T        0      0        2 
  19 chr19_52993785     ZBoe    C    T        0      0        2 
  19 chr19_52993785     ZGre    C    T        0      0        2 
  19 chr19_52993785     ZHar    C    T        0      0        2 
  19 chr19_52993785   Sample    C    T        0      0        2 
  19 chr19_52994283     AAsi    T    G        0      0        2 
  19 chr19_52994283     AKia    T    G        1      2        2 
  19 chr19_52994283     AOna    T    G      0.5      1        2 
  19 chr19_52994283     ASom    T    G        0      0        2 
  19 chr19_52994283     HCab    T    G        0      0        2 
  19 chr19_52994283     HPrz    T    G        0      0        2 
  19 chr19_52994283     ZBoe    T    G        0      0        2 
  19 chr19_52994283     ZGre    T    G        0      0        2 
  19 chr19_52994283     ZHar    T    G        0      0        2 
  19 chr19_52994283   Sample    T    G        0      0        2 
  19 chr19_53009813     AAsi    T    G        0      0        2 
  19 chr19_53009813     AKia    T    G        0      0        2 
  19 chr19_53009813     AOna    T    G        0      0        2 
  19 chr19_53009813     ASom    T    G        0      0        2 
  19 chr19_53009813     HCab    T    G        1      2        2 
  19 chr19_53009813     HPrz    T    G        1      2        2 
  19 chr19_53009813     ZBoe    T    G        0      0        2 
  19 chr19_53009813     ZGre    T    G        0      0        2 
  19 chr19_53009813     ZHar    T    G        0      0        2 
  19 chr19_53009813   Sample    T    G        0      0        2 
  19 chr19_53013165     AAsi    T    G        0      0        2 
  19 chr19_53013165     AKia    T    G        0      0        2 
  19 chr19_53013165     AOna    T    G        0      0        2 
  19 chr19_53013165     ASom    T    G        0      0        2 
  19 chr19_53013165     HCab    T    G        1      2        2 
  19 chr19_53013165     HPrz    T    G        1      2        2 
  19 chr19_53013165     ZBoe    T    G        0      0        2 
  19 chr19_53013165     ZGre    T    G        0      0        2 
  19 chr19_53013165     ZHar    T    G        0      0        2 
  19 chr19_53013165   Sample    T    G        0      0        2 
  19 chr19_53013250     AAsi    T    C        0      0        2 
  19 chr19_53013250     AKia    T    C        0      0        2 
  19 chr19_53013250     AOna    T    C        0      0        2 
  19 chr19_53013250     ASom    T    C        0      0        2 
  19 chr19_53013250     HCab    T    C        0      0        2 
  19 chr19_53013250     HPrz    T    C        0      0        2 
  19 chr19_53013250     ZBoe    T    C        1      2        2 
  19 chr19_53013250     ZGre    T    C        0      0        2 
  19 chr19_53013250     ZHar    T    C        0      0        2 
  19 chr19_53013250   Sample    T    C        0      0        2 
  19 chr19_53014819     AAsi    T    C      0.5      1        2 
  19 chr19_53014819     AKia    T    C        0      0        2 
  19 chr19_53014819     AOna    T    C        0      0        2 
  19 chr19_53014819     ASom    T    C        0      0        2 
  19 chr19_53014819     HCab    T    C        0      0        2 
  19 chr19_53014819     HPrz    T    C        0      0        2 
  19 chr19_53014819     ZBoe    T    C        0      0        2 
  19 chr19_53014819     ZGre    T    C        0      0        2 
  19 chr19_53014819     ZHar    T    C        0      0        2 
  19 chr19_53014819   Sample    T    C        1      2        2 
  19 chr19_53022551     AAsi    A    G        0      0        2 
  19 chr19_53022551     AKia    A    G        0      0        2 
  19 chr19_53022551     AOna    A    G        0      0        2 
  19 chr19_53022551     ASom    A    G      0.5      1        2 
  19 chr19_53022551     HCab    A    G        0      0        2 
  19 chr19_53022551     HPrz    A    G        0      0        2 
  19 chr19_53022551     ZBoe    A    G        0      0        2 
  19 chr19_53022551     ZGre    A    G        0      0        2 
  19 chr19_53022551     ZHar    A    G        0      0        2 
  19 chr19_53022551   Sample    A    G        0      0        2 
  19 chr19_53031954     AAsi    C    G        0      0        2 
  19 chr19_53031954     AKia    C    G        0      0        2 
  19 chr19_53031954     AOna    C    G        0      0        2 
  19 chr19_53031954     ASom    C    G        0      0        2 
  19 chr19_53031954     HCab    C    G        1      2        2 
  19 chr19_53031954     HPrz    C    G        1      2        2 
  19 chr19_53031954     ZBoe    C    G        0      0        2 
  19 chr19_53031954     ZGre    C    G        0      0        2 
  19 chr19_53031954     ZHar    C    G        0      0        2 
  19 chr19_53031954   Sample    C    G        0      0        2 
  19 chr19_53034565     AAsi    A    G        0      0        2 
  19 chr19_53034565     AKia    A    G        0      0        2 
  19 chr19_53034565     AOna    A    G        0      0        2 
  19 chr19_53034565     ASom    A    G        0      0        2 
  19 chr19_53034565     HCab    A    G        0      0        2 
  19 chr19_53034565     HPrz    A    G        0      0        2 
  19 chr19_53034565     ZBoe    A    G        0      0        2 
  19 chr19_53034565     ZGre    A    G      0.5      1        2 
  19 chr19_53034565     ZHar    A    G        0      0        2 
  19 chr19_53034565   Sample    A    G        0      0        2 
  19 chr19_53034739     AAsi    C    A        0      0        2 
  19 chr19_53034739     AKia    C    A        0      0        2 
  19 chr19_53034739     AOna    C    A        0      0        2 
  19 chr19_53034739     ASom    C    A        0      0        2 
  19 chr19_53034739     HCab    C    A      0.5      1        2 
  19 chr19_53034739     HPrz    C    A        0      0        2 
  19 chr19_53034739     ZBoe    C    A        0      0        2 
  19 chr19_53034739     ZGre    C    A        0      0        2 
  19 chr19_53034739     ZHar    C    A        0      0        2 
  19 chr19_53034739   Sample    C    A        0      0        2 
  19 chr19_53041989     AAsi    G    A      0.5      1        2 
  19 chr19_53041989     AKia    G    A        0      0        2 
  19 chr19_53041989     AOna    G    A        0      0        2 
  19 chr19_53041989     ASom    G    A        0      0        2 
  19 chr19_53041989     HCab    G    A        0      0        2 
  19 chr19_53041989     HPrz    G    A        0      0        2 
  19 chr19_53041989     ZBoe    G    A        0      0        2 
  19 chr19_53041989     ZGre    G    A        0      0        2 
  19 chr19_53041989     ZHar    G    A        1      2        2 
  19 chr19_53041989   Sample    G    A        0      0        2 
  19 chr19_53045918     AAsi    G    T        0      0        2 
  19 chr19_53045918     AKia    G    T        0      0        2 
  19 chr19_53045918     AOna    G    T        0      0        2 
  19 chr19_53045918     ASom    G    T        0      0        2 
  19 chr19_53045918     HCab    G    T        1      2        2 
  19 chr19_53045918     HPrz    G    T        1      2        2 
  19 chr19_53045918     ZBoe    G    T        0      0        2 
  19 chr19_53045918     ZGre    G    T        0      0        2 
  19 chr19_53045918     ZHar    G    T        0      0        2 
  19 chr19_53045918   Sample    G    T        0      0        2 
  19 chr19_53051098     AAsi    T    C        0      0        2 
  19 chr19_53051098     AKia    T    C        0      0        2 
  19 chr19_53051098     AOna    T    C        0      0        2 
  19 chr19_53051098     ASom    T    C        0      0        2 
  19 chr19_53051098     HCab    T    C        1      2        2 
  19 chr19_53051098     HPrz    T    C        1      2        2 
  19 chr19_53051098     ZBoe    T    C        0      0        2 
  19 chr19_53051098     ZGre    T    C        0      0        2 
  19 chr19_53051098     ZHar    T    C        0      0        2 
  19 chr19_53051098   Sample    T    C        0      0        2 
  19 chr19_53054329     AAsi    T    C        0      0        2 
  19 chr19_53054329     AKia    T    C      0.5      1        2 
  19 chr19_53054329     AOna    T    C        0      0        2 
  19 chr19_53054329     ASom    T    C        0      0        2 
  19 chr19_53054329     HCab    T    C        0      0        2 
  19 chr19_53054329     HPrz    T    C        0      0        2 
  19 chr19_53054329     ZBoe    T    C        0      0        2 
  19 chr19_53054329     ZGre    T    C        0      0        2 
  19 chr19_53054329     ZHar    T    C        0      0        2 
  19 chr19_53054329   Sample    T    C        0      0        2 
  19 chr19_53054338     AAsi    C    T        0      0        2 
  19 chr19_53054338     AKia    C    T        0      0        2 
  19 chr19_53054338     AOna    C    T        0      0        2 
  19 chr19_53054338     ASom    C    T        0      0        2 
  19 chr19_53054338     HCab    C    T        1      2        2 
  19 chr19_53054338     HPrz    C    T        1      2        2 
  19 chr19_53054338     ZBoe    C    T        0      0        2 
  19 chr19_53054338     ZGre    C    T        0      0        2 
  19 chr19_53054338     ZHar    C    T        0      0        2 
  19 chr19_53054338   Sample    C    T        0      0        2 
  19 chr19_53057455     AAsi    G    A        0      0        2 
  19 chr19_53057455     AKia    G    A        0      0        2 
  19 chr19_53057455     AOna    G    A        0      0        2 
  19 chr19_53057455     ASom    G    A        0      0        2 
  19 chr19_53057455     HCab    G    A        1      2        2 
  19 chr19_53057455     HPrz    G    A        1      2        2 
  19 chr19_53057455     ZBoe    G    A        0      0        2 
  19 chr19_53057455     ZGre    G    A        0      0        2 
  19 chr19_53057455     ZHar    G    A        0      0        2 
  19 chr19_53057455   Sample    G    A        0      0        2 
  19 chr19_53057708     AAsi    T    C        0      0        2 
  19 chr19_53057708     AKia    T    C      0.5      1        2 
  19 chr19_53057708     AOna    T    C      0.5      1        2 
  19 chr19_53057708     ASom    T    C        0      0        2 
  19 chr19_53057708     HCab    T    C        0      0        2 
  19 chr19_53057708     HPrz    T    C        0      0        2 
  19 chr19_53057708     ZBoe    T    C        0      0        2 
  19 chr19_53057708     ZGre    T    C        0      0        2 
  19 chr19_53057708     ZHar    T    C        0      0        2 
  19 chr19_53057708   Sample    T    C        0      0        2 
  19 chr19_53060073     AAsi    C    T        0      0        2 
  19 chr19_53060073     AKia    C    T        0      0        2 
  19 chr19_53060073     AOna    C    T        0      0        2 
  19 chr19_53060073     ASom    C    T        0      0        2 
  19 chr19_53060073     HCab    C    T        1      2        2 
  19 chr19_53060073     HPrz    C    T        1      2        2 
  19 chr19_53060073     ZBoe    C    T        0      0        2 
  19 chr19_53060073     ZGre    C    T        0      0        2 
  19 chr19_53060073     ZHar    C    T        0      0        2 
  19 chr19_53060073   Sample    C    T        0      0        2 
  19 chr19_53064582     AAsi    A    G        0      0        2 
  19 chr19_53064582     AKia    A    G        1      2        2 
  19 chr19_53064582     AOna    A    G        0      0        2 
  19 chr19_53064582     ASom    A    G        0      0        2 
  19 chr19_53064582     HCab    A    G        0      0        2 
  19 chr19_53064582     HPrz    A    G        0      0        2 
  19 chr19_53064582     ZBoe    A    G        0      0        2 
  19 chr19_53064582     ZGre    A    G        0      0        2 
  19 chr19_53064582     ZHar    A    G        0      0        2 
  19 chr19_53064582   Sample    A    G        0      0        2 
  19 chr19_53066088     AAsi    G    A        0      0        2 
  19 chr19_53066088     AKia    G    A        0      0        2 
  19 chr19_53066088     AOna    G    A        0      0        2 
  19 chr19_53066088     ASom    G    A        0      0        2 
  19 chr19_53066088     HCab    G    A        0      0        2 
  19 chr19_53066088     HPrz    G    A        0      0        2 
  19 chr19_53066088     ZBoe    G    A        1      2        2 
  19 chr19_53066088     ZGre    G    A        0      0        2 
  19 chr19_53066088     ZHar    G    A        0      0        2 
  19 chr19_53066088   Sample    G    A        0      0        2 
  19 chr19_53068127     AAsi    T    C        0      0        2 
  19 chr19_53068127     AKia    T    C        0      0        2 
  19 chr19_53068127     AOna    T    C        0      0        2 
  19 chr19_53068127     ASom    T    C        0      0        2 
  19 chr19_53068127     HCab    T    C        1      2        2 
  19 chr19_53068127     HPrz    T    C        1      2        2 
  19 chr19_53068127     ZBoe    T    C        0      0        2 
  19 chr19_53068127     ZGre    T    C        0      0        2 
  19 chr19_53068127     ZHar    T    C        0      0        2 
  19 chr19_53068127   Sample    T    C        1      2        2 
  19 chr19_53070157     AAsi    G    T        0      0        2 
  19 chr19_53070157     AKia    G    T        0      0        2 
  19 chr19_53070157     AOna    G    T        0      0        2 
  19 chr19_53070157     ASom    G    T        0      0        2 
  19 chr19_53070157     HCab    G    T        0      0        2 
  19 chr19_53070157     HPrz    G    T        0      0        2 
  19 chr19_53070157     ZBoe    G    T        0      0        2 
  19 chr19_53070157     ZGre    G    T        0      0        2 
  19 chr19_53070157     ZHar    G    T        1      2        2 
  19 chr19_53070157   Sample    G    T        0      0        2 
  19 chr19_53073917     AAsi    G    A        0      0        2 
  19 chr19_53073917     AKia    G    A        0      0        2 
  19 chr19_53073917     AOna    G    A        0      0        2 
  19 chr19_53073917     ASom    G    A        0      0        2 
  19 chr19_53073917     HCab    G    A        0      0        2 
  19 chr19_53073917     HPrz    G    A        0      0        2 
  19 chr19_53073917     ZBoe    G    A      0.5      1        2 
  19 chr19_53073917     ZGre    G    A        0      0        2 
  19 chr19_53073917     ZHar    G    A        0      0        2 
  19 chr19_53073917   Sample    G    A        0      0        2 
  19 chr19_53080343     AAsi    A    G      0.5      1        2 
  19 chr19_53080343     AKia    A    G        0      0        2 
  19 chr19_53080343     AOna    A    G        0      0        2 
  19 chr19_53080343     ASom    A    G        0      0        2 
  19 chr19_53080343     HCab    A    G        0      0        2 
  19 chr19_53080343     HPrz    A    G        0      0        2 
  19 chr19_53080343     ZBoe    A    G        0      0        2 
  19 chr19_53080343     ZGre    A    G        0      0        2 
  19 chr19_53080343     ZHar    A    G        0      0        2 
  19 chr19_53080343   Sample    A    G        0      0        2 
  19 chr19_53081726     AAsi    T    C      0.5      1        2 
  19 chr19_53081726     AKia    T    C        0      0        2 
  19 chr19_53081726     AOna    T    C        0      0        2 
  19 chr19_53081726     ASom    T    C        0      0        2 
  19 chr19_53081726     HCab    T    C        0      0        2 
  19 chr19_53081726     HPrz    T    C        0      0        2 
  19 chr19_53081726     ZBoe    T    C        0      0        2 
  19 chr19_53081726     ZGre    T    C        0      0        2 
  19 chr19_53081726     ZHar    T    C        0      0        2 
  19 chr19_53081726   Sample    T    C        1      2        2 
  19 chr19_53092115     AAsi    A    G        0      0        2 
  19 chr19_53092115     AKia    A    G        0      0        2 
  19 chr19_53092115     AOna    A    G        0      0        2 
  19 chr19_53092115     ASom    A    G        0      0        2 
  19 chr19_53092115     HCab    A    G        1      2        2 
  19 chr19_53092115     HPrz    A    G        1      2        2 
  19 chr19_53092115     ZBoe    A    G        0      0        2 
  19 chr19_53092115     ZGre    A    G        0      0        2 
  19 chr19_53092115     ZHar    A    G        0      0        2 
  19 chr19_53092115   Sample    A    G        0      0        2 
  19 chr19_53094292     AAsi    C    A        0      0        2 
  19 chr19_53094292     AKia    C    A        0      0        2 
  19 chr19_53094292     AOna    C    A        0      0        2 
  19 chr19_53094292     ASom    C    A        0      0        2 
  19 chr19_53094292     HCab    C    A        0      0        2 
  19 chr19_53094292     HPrz    C    A        0      0        2 
  19 chr19_53094292     ZBoe    C    A      0.5      1        2 
  19 chr19_53094292     ZGre    C    A        1      2        2 
  19 chr19_53094292     ZHar    C    A        0      0        2 
  19 chr19_53094292   Sample    C    A        0      0        2 
  19 chr19_53095226     AAsi    G    A        0      0        2 
  19 chr19_53095226     AKia    G    A        0      0        2 
  19 chr19_53095226     AOna    G    A        0      0        2 
  19 chr19_53095226     ASom    G    A        0      0        2 
  19 chr19_53095226     HCab    G    A      0.5      1        2 
  19 chr19_53095226     HPrz    G    A      0.5      1        2 
  19 chr19_53095226     ZBoe    G    A        0      0        2 
  19 chr19_53095226     ZGre    G    A        0      0        2 
  19 chr19_53095226     ZHar    G    A        0      0        2 
  19 chr19_53095226   Sample    G    A        0      0        2 
  19 chr19_53098653     AAsi    C    T        0      0        2 
  19 chr19_53098653     AKia    C    T        0      0        2 
  19 chr19_53098653     AOna    C    T        0      0        2 
  19 chr19_53098653     ASom    C    T        0      0        2 
  19 chr19_53098653     HCab    C    T        0      0        2 
  19 chr19_53098653     HPrz    C    T        0      0        2 
  19 chr19_53098653     ZBoe    C    T        0      0        2 
  19 chr19_53098653     ZGre    C    T        0      0        2 
  19 chr19_53098653     ZHar    C    T      0.5      1        2 
  19 chr19_53098653   Sample    C    T        0      0        2 
  19 chr19_53100900     AAsi    C    G        0      0        2 
  19 chr19_53100900     AKia    C    G        0      0        2 
  19 chr19_53100900     AOna    C    G      0.5      1        2 
  19 chr19_53100900     ASom    C    G        0      0        2 
  19 chr19_53100900     HCab    C    G        0      0        2 
  19 chr19_53100900     HPrz    C    G        0      0        2 
  19 chr19_53100900     ZBoe    C    G        0      0        2 
  19 chr19_53100900     ZGre    C    G        0      0        2 
  19 chr19_53100900     ZHar    C    G        0      0        2 
  19 chr19_53100900   Sample    C    G        0      0        2 
  19 chr19_53117928     AAsi    T    C        0      0        2 
  19 chr19_53117928     AKia    T    C        0      0        2 
  19 chr19_53117928     AOna    T    C        0      0        2 
  19 chr19_53117928     ASom    T    C        0      0        2 
  19 chr19_53117928     HCab    T    C        0      0        2 
  19 chr19_53117928     HPrz    T    C        0      0        2 
  19 chr19_53117928     ZBoe    T    C      0.5      1        2 
  19 chr19_53117928     ZGre    T    C        0      0        2 
  19 chr19_53117928     ZHar    T    C        0      0        2 
  19 chr19_53117928   Sample    T    C        0      0        2 
  19 chr19_53121454     AAsi    A    G        0      0        2 
  19 chr19_53121454     AKia    A    G        0      0        2 
  19 chr19_53121454     AOna    A    G        0      0        2 
  19 chr19_53121454     ASom    A    G        0      0        2 
  19 chr19_53121454     HCab    A    G        0      0        2 
  19 chr19_53121454     HPrz    A    G        0      0        2 
  19 chr19_53121454     ZBoe    A    G      0.5      1        2 
  19 chr19_53121454     ZGre    A    G        0      0        2 
  19 chr19_53121454     ZHar    A    G        0      0        2 
  19 chr19_53121454   Sample    A    G        0      0        2 
  19 chr19_53125710     AAsi    A    G        0      0        2 
  19 chr19_53125710     AKia    A    G        0      0        2 
  19 chr19_53125710     AOna    A    G      0.5      1        2 
  19 chr19_53125710     ASom    A    G        0      0        2 
  19 chr19_53125710     HCab    A    G        0      0        2 
  19 chr19_53125710     HPrz    A    G        0      0        2 
  19 chr19_53125710     ZBoe    A    G        0      0        2 
  19 chr19_53125710     ZGre    A    G        0      0        2 
  19 chr19_53125710     ZHar    A    G        0      0        2 
  19 chr19_53125710   Sample    A    G        0      0        2 
  19 chr19_53132060     AAsi    A    C        0      0        2 
  19 chr19_53132060     AKia    A    C        0      0        2 
  19 chr19_53132060     AOna    A    C        0      0        2 
  19 chr19_53132060     ASom    A    C        0      0        2 
  19 chr19_53132060     HCab    A    C        1      2        2 
  19 chr19_53132060     HPrz    A    C        1      2        2 
  19 chr19_53132060     ZBoe    A    C        0      0        2 
  19 chr19_53132060     ZGre    A    C        0      0        2 
  19 chr19_53132060     ZHar    A    C        0      0        2 
  19 chr19_53132060   Sample    A    C        0      0        2 
  19 chr19_53139151     AAsi    C    T        0      0        2 
  19 chr19_53139151     AKia    C    T        0      0        2 
  19 chr19_53139151     AOna    C    T        0      0        2 
  19 chr19_53139151     ASom    C    T        0      0        2 
  19 chr19_53139151     HCab    C    T        1      2        2 
  19 chr19_53139151     HPrz    C    T        1      2        2 
  19 chr19_53139151     ZBoe    C    T        0      0        2 
  19 chr19_53139151     ZGre    C    T        0      0        2 
  19 chr19_53139151     ZHar    C    T        0      0        2 
  19 chr19_53139151   Sample    C    T        0      0        2 
  19 chr19_53139825     AAsi    C    A        0      0        2 
  19 chr19_53139825     AKia    C    A        0      0        2 
  19 chr19_53139825     AOna    C    A        0      0        2 
  19 chr19_53139825     ASom    C    A        0      0        2 
  19 chr19_53139825     HCab    C    A        0      0        2 
  19 chr19_53139825     HPrz    C    A        0      0        2 
  19 chr19_53139825     ZBoe    C    A        0      0        2 
  19 chr19_53139825     ZGre    C    A        0      0        2 
  19 chr19_53139825     ZHar    C    A      0.5      1        2 
  19 chr19_53139825   Sample    C    A        0      0        2 
  19 chr19_53143444     AAsi    C    T        0      0        2 
  19 chr19_53143444     AKia    C    T        0      0        2 
  19 chr19_53143444     AOna    C    T        0      0        2 
  19 chr19_53143444     ASom    C    T        0      0        2 
  19 chr19_53143444     HCab    C    T        0      0        2 
  19 chr19_53143444     HPrz    C    T      0.5      1        2 
  19 chr19_53143444     ZBoe    C    T        0      0        2 
  19 chr19_53143444     ZGre    C    T        0      0        2 
  19 chr19_53143444     ZHar    C    T        0      0        2 
  19 chr19_53143444   Sample    C    T        0      0        2 
  19 chr19_53143474     AAsi    A    G        0      0        2 
  19 chr19_53143474     AKia    A    G        0      0        2 
  19 chr19_53143474     AOna    A    G        0      0        2 
  19 chr19_53143474     ASom    A    G        0      0        2 
  19 chr19_53143474     HCab    A    G        0      0        2 
  19 chr19_53143474     HPrz    A    G        0      0        2 
  19 chr19_53143474     ZBoe    A    G        0      0        2 
  19 chr19_53143474     ZGre    A    G        1      2        2 
  19 chr19_53143474     ZHar    A    G        0      0        2 
  19 chr19_53143474   Sample    A    G        0      0        2 
  19 chr19_53155318     AAsi    T    A        0      0        2 
  19 chr19_53155318     AKia    T    A        0      0        2 
  19 chr19_53155318     AOna    T    A      0.5      1        2 
  19 chr19_53155318     ASom    T    A        0      0        2 
  19 chr19_53155318     HCab    T    A        0      0        2 
  19 chr19_53155318     HPrz    T    A        0      0        2 
  19 chr19_53155318     ZBoe    T    A        0      0        2 
  19 chr19_53155318     ZGre    T    A        0      0        2 
  19 chr19_53155318     ZHar    T    A        0      0        2 
  19 chr19_53155318   Sample    T    A        0      0        2 
  19 chr19_53156560     AAsi    T    C        0      0        2 
  19 chr19_53156560     AKia    T    C        0      0        2 
  19 chr19_53156560     AOna    T    C        0      0        2 
  19 chr19_53156560     ASom    T    C        0      0        2 
  19 chr19_53156560     HCab    T    C        1      2        2 
  19 chr19_53156560     HPrz    T    C        1      2        2 
  19 chr19_53156560     ZBoe    T    C        0      0        2 
  19 chr19_53156560     ZGre    T    C        0      0        2 
  19 chr19_53156560     ZHar    T    C        0      0        2 
  19 chr19_53156560   Sample    T    C        0      0        2 
  19 chr19_53163891     AAsi    A    G        0      0        2 
  19 chr19_53163891     AKia    A    G        0      0        2 
  19 chr19_53163891     AOna    A    G        0      0        2 
  19 chr19_53163891     ASom    A    G        0      0        2 
  19 chr19_53163891     HCab    A    G        0      0        2 
  19 chr19_53163891     HPrz    A    G      0.5      1        2 
  19 chr19_53163891     ZBoe    A    G        0      0        2 
  19 chr19_53163891     ZGre    A    G        0      0        2 
  19 chr19_53163891     ZHar    A    G        0      0        2 
  19 chr19_53163891   Sample    A    G        0      0        2 
  19 chr19_53163951     AAsi    T    C        0      0        2 
  19 chr19_53163951     AKia    T    C        0      0        2 
  19 chr19_53163951     AOna    T    C        0      0        2 
  19 chr19_53163951     ASom    T    C        0      0        2 
  19 chr19_53163951     HCab    T    C        0      0        2 
  19 chr19_53163951     HPrz    T    C        0      0        2 
  19 chr19_53163951     ZBoe    T    C        1      2        2 
  19 chr19_53163951     ZGre    T    C        0      0        2 
  19 chr19_53163951     ZHar    T    C        0      0        2 
  19 chr19_53163951   Sample    T    C        0      0        2 
  19 chr19_53164893     AAsi    G    C        0      0        2 
  19 chr19_53164893     AKia    G    C        0      0        2 
  19 chr19_53164893     AOna    G    C        0      0        2 
  19 chr19_53164893     ASom    G    C      0.5      1        2 
  19 chr19_53164893     HCab    G    C        0      0        2 
  19 chr19_53164893     HPrz    G    C        0      0        2 
  19 chr19_53164893     ZBoe    G    C        0      0        2 
  19 chr19_53164893     ZGre    G    C        0      0        2 
  19 chr19_53164893     ZHar    G    C        0      0        2 
  19 chr19_53164893   Sample    G    C        0      0        2 
  19 chr19_53172103     AAsi    G    A        0      0        2 
  19 chr19_53172103     AKia    G    A        0      0        2 
  19 chr19_53172103     AOna    G    A      0.5      1        2 
  19 chr19_53172103     ASom    G    A        0      0        2 
  19 chr19_53172103     HCab    G    A        0      0        2 
  19 chr19_53172103     HPrz    G    A        0      0        2 
  19 chr19_53172103     ZBoe    G    A        0      0        2 
  19 chr19_53172103     ZGre    G    A        0      0        2 
  19 chr19_53172103     ZHar    G    A        0      0        2 
  19 chr19_53172103   Sample    G    A        0      0        2 
  19 chr19_53175896     AAsi    G    T        0      0        2 
  19 chr19_53175896     AKia    G    T        0      0        2 
  19 chr19_53175896     AOna    G    T        0      0        2 
  19 chr19_53175896     ASom    G    T        0      0        2 
  19 chr19_53175896     HCab    G    T        1      2        2 
  19 chr19_53175896     HPrz    G    T        1      2        2 
  19 chr19_53175896     ZBoe    G    T        0      0        2 
  19 chr19_53175896     ZGre    G    T        0      0        2 
  19 chr19_53175896     ZHar    G    T        0      0        2 
  19 chr19_53175896   Sample    G    T        0      0        2 
  19 chr19_53179898     AAsi    C    T        0      0        2 
  19 chr19_53179898     AKia    C    T        0      0        2 
  19 chr19_53179898     AOna    C    T        0      0        2 
  19 chr19_53179898     ASom    C    T        0      0        2 
  19 chr19_53179898     HCab    C    T        0      0        2 
  19 chr19_53179898     HPrz    C    T        1      2        2 
  19 chr19_53179898     ZBoe    C    T        0      0        2 
  19 chr19_53179898     ZGre    C    T        0      0        2 
  19 chr19_53179898     ZHar    C    T        0      0        2 
  19 chr19_53179898   Sample    C    T        0      0        2 
  19 chr19_53190023     AAsi    C    G        0      0        2 
  19 chr19_53190023     AKia    C    G        0      0        2 
  19 chr19_53190023     AOna    C    G        0      0        2 
  19 chr19_53190023     ASom    C    G        0      0        2 
  19 chr19_53190023     HCab    C    G        0      0        2 
  19 chr19_53190023     HPrz    C    G        0      0        2 
  19 chr19_53190023     ZBoe    C    G      0.5      1        2 
  19 chr19_53190023     ZGre    C    G        0      0        2 
  19 chr19_53190023     ZHar    C    G        0      0        2 
  19 chr19_53190023   Sample    C    G        0      0        2 
  19 chr19_53190519     AAsi    C    G        0      0        2 
  19 chr19_53190519     AKia    C    G        0      0        2 
  19 chr19_53190519     AOna    C    G        0      0        2 
  19 chr19_53190519     ASom    C    G        0      0        2 
  19 chr19_53190519     HCab    C    G        1      2        2 
  19 chr19_53190519     HPrz    C    G        0      0        2 
  19 chr19_53190519     ZBoe    C    G        0      0        2 
  19 chr19_53190519     ZGre    C    G        0      0        2 
  19 chr19_53190519     ZHar    C    G        0      0        2 
  19 chr19_53190519   Sample    C    G        0      0        2 
  19 chr19_53192598     AAsi    C    T        0      0        2 
  19 chr19_53192598     AKia    C    T        0      0        2 
  19 chr19_53192598     AOna    C    T        0      0        2 
  19 chr19_53192598     ASom    C    T        0      0        2 
  19 chr19_53192598     HCab    C    T        0      0        2 
  19 chr19_53192598     HPrz    C    T        0      0        2 
  19 chr19_53192598     ZBoe    C    T        1      2        2 
  19 chr19_53192598     ZGre    C    T        0      0        2 
  19 chr19_53192598     ZHar    C    T        0      0        2 
  19 chr19_53192598   Sample    C    T        0      0        2 
  19 chr19_53194541     AAsi    G    T        0      0        2 
  19 chr19_53194541     AKia    G    T        0      0        2 
  19 chr19_53194541     AOna    G    T        0      0        2 
  19 chr19_53194541     ASom    G    T        0      0        2 
  19 chr19_53194541     HCab    G    T        0      0        2 
  19 chr19_53194541     HPrz    G    T        1      2        2 
  19 chr19_53194541     ZBoe    G    T        0      0        2 
  19 chr19_53194541     ZGre    G    T        0      0        2 
  19 chr19_53194541     ZHar    G    T        0      0        2 
  19 chr19_53194541   Sample    G    T        0      0        2 
  19 chr19_53196925     AAsi    G    A        0      0        2 
  19 chr19_53196925     AKia    G    A        0      0        2 
  19 chr19_53196925     AOna    G    A        0      0        2 
  19 chr19_53196925     ASom    G    A        0      0        2 
  19 chr19_53196925     HCab    G    A        1      2        2 
  19 chr19_53196925     HPrz    G    A        1      2        2 
  19 chr19_53196925     ZBoe    G    A        0      0        2 
  19 chr19_53196925     ZGre    G    A        0      0        2 
  19 chr19_53196925     ZHar    G    A        0      0        2 
  19 chr19_53196925   Sample    G    A        0      0        2 
  19 chr19_53197092     AAsi    T    C        0      0        2 
  19 chr19_53197092     AKia    T    C        0      0        2 
  19 chr19_53197092     AOna    T    C        0      0        2 
  19 chr19_53197092     ASom    T    C        0      0        2 
  19 chr19_53197092     HCab    T    C        0      0        2 
  19 chr19_53197092     HPrz    T    C        0      0        2 
  19 chr19_53197092     ZBoe    T    C        1      2        2 
  19 chr19_53197092     ZGre    T    C        0      0        2 
  19 chr19_53197092     ZHar    T    C        0      0        2 
  19 chr19_53197092   Sample    T    C        0      0        2 
  19 chr19_53201349     AAsi    G    T        0      0        2 
  19 chr19_53201349     AKia    G    T        0      0        2 
  19 chr19_53201349     AOna    G    T        0      0        2 
  19 chr19_53201349     ASom    G    T        0      0        2 
  19 chr19_53201349     HCab    G    T        0      0        2 
  19 chr19_53201349     HPrz    G    T        0      0        2 
  19 chr19_53201349     ZBoe    G    T      0.5      1        2 
  19 chr19_53201349     ZGre    G    T        0      0        2 
  19 chr19_53201349     ZHar    G    T        0      0        2 
  19 chr19_53201349   Sample    G    T        0      0        2 
  19 chr19_53208992     AAsi    C    T        1      2        2 
  19 chr19_53208992     AKia    C    T        0      0        2 
  19 chr19_53208992     AOna    C    T        0      0        2 
  19 chr19_53208992     ASom    C    T        1      2        2 
  19 chr19_53208992     HCab    C    T        0      0        2 
  19 chr19_53208992     HPrz    C    T        0      0        2 
  19 chr19_53208992     ZBoe    C    T        0      0        2 
  19 chr19_53208992     ZGre    C    T        0      0        2 
  19 chr19_53208992     ZHar    C    T        0      0        2 
  19 chr19_53208992   Sample    C    T        0      0        2 
  19 chr19_53218000     AAsi    C    T        0      0        2 
  19 chr19_53218000     AKia    C    T        0      0        2 
  19 chr19_53218000     AOna    C    T        1      2        2 
  19 chr19_53218000     ASom    C    T        0      0        2 
  19 chr19_53218000     HCab    C    T        0      0        2 
  19 chr19_53218000     HPrz    C    T        0      0        2 
  19 chr19_53218000     ZBoe    C    T        0      0        2 
  19 chr19_53218000     ZGre    C    T        0      0        2 
  19 chr19_53218000     ZHar    C    T        0      0        2 
  19 chr19_53218000   Sample    C    T        0      0        2 
  19 chr19_53221191     AAsi    G    A        1      2        2 
  19 chr19_53221191     AKia    G    A        1      2        2 
  19 chr19_53221191     AOna    G    A        1      2        2 
  19 chr19_53221191     ASom    G    A        1      2        2 
  19 chr19_53221191     HCab    G    A        0      0        2 
  19 chr19_53221191     HPrz    G    A        0      0        2 
  19 chr19_53221191     ZBoe    G    A        0      0        2 
  19 chr19_53221191     ZGre    G    A        0      0        2 
  19 chr19_53221191     ZHar    G    A        0      0        2 
  19 chr19_53221191   Sample    G    A        1      2        2 
  19 chr19_53230082     AAsi    G    A        0      0        2 
  19 chr19_53230082     AKia    G    A        0      0        2 
  19 chr19_53230082     AOna    G    A        1      2        2 
  19 chr19_53230082     ASom    G    A        0      0        2 
  19 chr19_53230082     HCab    G    A        0      0        2 
  19 chr19_53230082     HPrz    G    A        0      0        2 
  19 chr19_53230082     ZBoe    G    A        0      0        2 
  19 chr19_53230082     ZGre    G    A        0      0        2 
  19 chr19_53230082     ZHar    G    A        0      0        2 
  19 chr19_53230082   Sample    G    A        0      0        2 
  19 chr19_53231793     AAsi    G    A        0      0        2 
  19 chr19_53231793     AKia    G    A        0      0        2 
  19 chr19_53231793     AOna    G    A        0      0        2 
  19 chr19_53231793     ASom    G    A        0      0        2 
  19 chr19_53231793     HCab    G    A        1      2        2 
  19 chr19_53231793     HPrz    G    A        1      2        2 
  19 chr19_53231793     ZBoe    G    A        0      0        2 
  19 chr19_53231793     ZGre    G    A        0      0        2 
  19 chr19_53231793     ZHar    G    A        0      0        2 
  19 chr19_53231793   Sample    G    A        0      0        2 
  19 chr19_53232567     AAsi    G    A        0      0        2 
  19 chr19_53232567     AKia    G    A        0      0        2 
  19 chr19_53232567     AOna    G    A        0      0        2 
  19 chr19_53232567     ASom    G    A        0      0        2 
  19 chr19_53232567     HCab    G    A        1      2        2 
  19 chr19_53232567     HPrz    G    A        1      2        2 
  19 chr19_53232567     ZBoe    G    A        0      0        2 
  19 chr19_53232567     ZGre    G    A        0      0        2 
  19 chr19_53232567     ZHar    G    A        0      0        2 
  19 chr19_53232567   Sample    G    A        0      0        2 
  19 chr19_53232774     AAsi    T    G        0      0        2 
  19 chr19_53232774     AKia    T    G      0.5      1        2 
  19 chr19_53232774     AOna    T    G        0      0        2 
  19 chr19_53232774     ASom    T    G        0      0        2 
  19 chr19_53232774     HCab    T    G        0      0        2 
  19 chr19_53232774     HPrz    T    G        0      0        2 
  19 chr19_53232774     ZBoe    T    G        0      0        2 
  19 chr19_53232774     ZGre    T    G        0      0        2 
  19 chr19_53232774     ZHar    T    G        0      0        2 
  19 chr19_53232774   Sample    T    G        0      0        2 
  19 chr19_53235569     AAsi    C    T        0      0        2 
  19 chr19_53235569     AKia    C    T        0      0        2 
  19 chr19_53235569     AOna    C    T        0      0        2 
  19 chr19_53235569     ASom    C    T        0      0        2 
  19 chr19_53235569     HCab    C    T        1      2        2 
  19 chr19_53235569     HPrz    C    T        1      2        2 
  19 chr19_53235569     ZBoe    C    T        0      0        2 
  19 chr19_53235569     ZGre    C    T        0      0        2 
  19 chr19_53235569     ZHar    C    T        0      0        2 
  19 chr19_53235569   Sample    C    T        0      0        2 
  19 chr19_53238780     AAsi    T    C        0      0        2 
  19 chr19_53238780     AKia    T    C        0      0        2 
  19 chr19_53238780     AOna    T    C        0      0        2 
  19 chr19_53238780     ASom    T    C        0      0        2 
  19 chr19_53238780     HCab    T    C        1      2        2 
  19 chr19_53238780     HPrz    T    C        1      2        2 
  19 chr19_53238780     ZBoe    T    C        0      0        2 
  19 chr19_53238780     ZGre    T    C        0      0        2 
  19 chr19_53238780     ZHar    T    C        0      0        2 
  19 chr19_53238780   Sample    T    C        0      0        2 
  19 chr19_53242830     AAsi    G    A        0      0        2 
  19 chr19_53242830     AKia    G    A        0      0        2 
  19 chr19_53242830     AOna    G    A        0      0        2 
  19 chr19_53242830     ASom    G    A        0      0        2 
  19 chr19_53242830     HCab    G    A        0      0        2 
  19 chr19_53242830     HPrz    G    A        1      2        2 
  19 chr19_53242830     ZBoe    G    A        0      0        2 
  19 chr19_53242830     ZGre    G    A        0      0        2 
  19 chr19_53242830     ZHar    G    A        0      0        2 
  19 chr19_53242830   Sample    G    A        0      0        2 
  19 chr19_53247366     AAsi    T    A        0      0        2 
  19 chr19_53247366     AKia    T    A        0      0        2 
  19 chr19_53247366     AOna    T    A        0      0        2 
  19 chr19_53247366     ASom    T    A        1      2        2 
  19 chr19_53247366     HCab    T    A        0      0        2 
  19 chr19_53247366     HPrz    T    A        0      0        2 
  19 chr19_53247366     ZBoe    T    A        0      0        2 
  19 chr19_53247366     ZGre    T    A        0      0        2 
  19 chr19_53247366     ZHar    T    A        0      0        2 
  19 chr19_53247366   Sample    T    A        0      0        2 
  19 chr19_53252533     AAsi    C    A        0      0        2 
  19 chr19_53252533     AKia    C    A      0.5      1        2 
  19 chr19_53252533     AOna    C    A        1      2        2 
  19 chr19_53252533     ASom    C    A        0      0        2 
  19 chr19_53252533     HCab    C    A        0      0        2 
  19 chr19_53252533     HPrz    C    A        0      0        2 
  19 chr19_53252533     ZBoe    C    A        0      0        2 
  19 chr19_53252533     ZGre    C    A        0      0        2 
  19 chr19_53252533     ZHar    C    A        0      0        2 
  19 chr19_53252533   Sample    C    A        0      0        2 
  19 chr19_53257269     AAsi    G    T        0      0        2 
  19 chr19_53257269     AKia    G    T      0.5      1        2 
  19 chr19_53257269     AOna    G    T        0      0        2 
  19 chr19_53257269     ASom    G    T        0      0        2 
  19 chr19_53257269     HCab    G    T        0      0        2 
  19 chr19_53257269     HPrz    G    T        0      0        2 
  19 chr19_53257269     ZBoe    G    T        0      0        2 
  19 chr19_53257269     ZGre    G    T        0      0        2 
  19 chr19_53257269     ZHar    G    T        0      0        2 
  19 chr19_53257269   Sample    G    T        0      0        2 
  19 chr19_53260259     AAsi    G    A        0      0        2 
  19 chr19_53260259     AKia    G    A        0      0        2 
  19 chr19_53260259     AOna    G    A        0      0        2 
  19 chr19_53260259     ASom    G    A      0.5      1        2 
  19 chr19_53260259     HCab    G    A        0      0        2 
  19 chr19_53260259     HPrz    G    A        0      0        2 
  19 chr19_53260259     ZBoe    G    A        0      0        2 
  19 chr19_53260259     ZGre    G    A        0      0        2 
  19 chr19_53260259     ZHar    G    A        0      0        2 
  19 chr19_53260259   Sample    G    A        0      0        2 
  19 chr19_53261945     AAsi    T    C        0      0        2 
  19 chr19_53261945     AKia    T    C        0      0        2 
  19 chr19_53261945     AOna    T    C        0      0        2 
  19 chr19_53261945     ASom    T    C        0      0        2 
  19 chr19_53261945     HCab    T    C        0      0        2 
  19 chr19_53261945     HPrz    T    C        0      0        2 
  19 chr19_53261945     ZBoe    T    C        0      0        2 
  19 chr19_53261945     ZGre    T    C        0      0        2 
  19 chr19_53261945     ZHar    T    C        1      2        2 
  19 chr19_53261945   Sample    T    C        0      0        2 
  19 chr19_53264687     AAsi    T    A        0      0        2 
  19 chr19_53264687     AKia    T    A        0      0        2 
  19 chr19_53264687     AOna    T    A        0      0        2 
  19 chr19_53264687     ASom    T    A        0      0        2 
  19 chr19_53264687     HCab    T    A        0      0        2 
  19 chr19_53264687     HPrz    T    A      0.5      1        2 
  19 chr19_53264687     ZBoe    T    A        0      0        2 
  19 chr19_53264687     ZGre    T    A        0      0        2 
  19 chr19_53264687     ZHar    T    A        0      0        2 
  19 chr19_53264687   Sample    T    A        0      0        2 
  19 chr19_53271833     AAsi    C    T        0      0        2 
  19 chr19_53271833     AKia    C    T        0      0        2 
  19 chr19_53271833     AOna    C    T      0.5      1        2 
  19 chr19_53271833     ASom    C    T        0      0        2 
  19 chr19_53271833     HCab    C    T        0      0        2 
  19 chr19_53271833     HPrz    C    T        0      0        2 
  19 chr19_53271833     ZBoe    C    T        0      0        2 
  19 chr19_53271833     ZGre    C    T        0      0        2 
  19 chr19_53271833     ZHar    C    T        0      0        2 
  19 chr19_53271833   Sample    C    T        0      0        2 
  19 chr19_53292347     AAsi    T    C        0      0        2 
  19 chr19_53292347     AKia    T    C        0      0        2 
  19 chr19_53292347     AOna    T    C        0      0        2 
  19 chr19_53292347     ASom    T    C        0      0        2 
  19 chr19_53292347     HCab    T    C        1      2        2 
  19 chr19_53292347     HPrz    T    C        1      2        2 
  19 chr19_53292347     ZBoe    T    C        0      0        2 
  19 chr19_53292347     ZGre    T    C        0      0        2 
  19 chr19_53292347     ZHar    T    C        0      0        2 
  19 chr19_53292347   Sample    T    C        0      0        2 
  19 chr19_53297819     AAsi    C    T        1      2        2 
  19 chr19_53297819     AKia    C    T        0      0        2 
  19 chr19_53297819     AOna    C    T        0      0        2 
  19 chr19_53297819     ASom    C    T        0      0        2 
  19 chr19_53297819     HCab    C    T        0      0        2 
  19 chr19_53297819     HPrz    C    T        0      0        2 
  19 chr19_53297819     ZBoe    C    T        0      0        2 
  19 chr19_53297819     ZGre    C    T        0      0        2 
  19 chr19_53297819     ZHar    C    T        0      0        2 
  19 chr19_53297819   Sample    C    T        1      2        2 
  19 chr19_53301007     AAsi    T    C        0      0        2 
  19 chr19_53301007     AKia    T    C        0      0        2 
  19 chr19_53301007     AOna    T    C        0      0        2 
  19 chr19_53301007     ASom    T    C        0      0        2 
  19 chr19_53301007     HCab    T    C        1      2        2 
  19 chr19_53301007     HPrz    T    C        1      2        2 
  19 chr19_53301007     ZBoe    T    C        0      0        2 
  19 chr19_53301007     ZGre    T    C        0      0        2 
  19 chr19_53301007     ZHar    T    C        0      0        2 
  19 chr19_53301007   Sample    T    C        0      0        2 
  19 chr19_53301960     AAsi    C    T        0      0        2 
  19 chr19_53301960     AKia    C    T      0.5      1        2 
  19 chr19_53301960     AOna    C    T      0.5      1        2 
  19 chr19_53301960     ASom    C    T        0      0        2 
  19 chr19_53301960     HCab    C    T        0      0        2 
  19 chr19_53301960     HPrz    C    T        0      0        2 
  19 chr19_53301960     ZBoe    C    T        0      0        2 
  19 chr19_53301960     ZGre    C    T        0      0        2 
  19 chr19_53301960     ZHar    C    T        0      0        2 
  19 chr19_53301960   Sample    C    T        0      0        2 
  19 chr19_53304335     AAsi    A    G        0      0        2 
  19 chr19_53304335     AKia    A    G        0      0        2 
  19 chr19_53304335     AOna    A    G      0.5      1        2 
  19 chr19_53304335     ASom    A    G        0      0        2 
  19 chr19_53304335     HCab    A    G        0      0        2 
  19 chr19_53304335     HPrz    A    G        0      0        2 
  19 chr19_53304335     ZBoe    A    G        0      0        2 
  19 chr19_53304335     ZGre    A    G        0      0        2 
  19 chr19_53304335     ZHar    A    G        0      0        2 
  19 chr19_53304335   Sample    A    G        0      0        2 
  19 chr19_53307327     AAsi    G    A        0      0        2 
  19 chr19_53307327     AKia    G    A        0      0        2 
  19 chr19_53307327     AOna    G    A      0.5      1        2 
  19 chr19_53307327     ASom    G    A        0      0        2 
  19 chr19_53307327     HCab    G    A        0      0        2 
  19 chr19_53307327     HPrz    G    A        0      0        2 
  19 chr19_53307327     ZBoe    G    A        0      0        2 
  19 chr19_53307327     ZGre    G    A        0      0        2 
  19 chr19_53307327     ZHar    G    A        0      0        2 
  19 chr19_53307327   Sample    G    A        0      0        2 
  19 chr19_53308522     AAsi    A    G        0      0        2 
  19 chr19_53308522     AKia    A    G        0      0        2 
  19 chr19_53308522     AOna    A    G      0.5      1        2 
  19 chr19_53308522     ASom    A    G        0      0        2 
  19 chr19_53308522     HCab    A    G        0      0        2 
  19 chr19_53308522     HPrz    A    G        0      0        2 
  19 chr19_53308522     ZBoe    A    G        0      0        2 
  19 chr19_53308522     ZGre    A    G        0      0        2 
  19 chr19_53308522     ZHar    A    G        0      0        2 
  19 chr19_53308522   Sample    A    G        0      0        2 
  19 chr19_53315920     AAsi    A    G        0      0        2 
  19 chr19_53315920     AKia    A    G        0      0        2 
  19 chr19_53315920     AOna    A    G        0      0        2 
  19 chr19_53315920     ASom    A    G        0      0        2 
  19 chr19_53315920     HCab    A    G        0      0        2 
  19 chr19_53315920     HPrz    A    G        0      0        2 
  19 chr19_53315920     ZBoe    A    G      0.5      1        2 
  19 chr19_53315920     ZGre    A    G        0      0        2 
  19 chr19_53315920     ZHar    A    G        0      0        2 
  19 chr19_53315920   Sample    A    G        0      0        2 
  19 chr19_53320585     AAsi    G    A        0      0        2 
  19 chr19_53320585     AKia    G    A        0      0        2 
  19 chr19_53320585     AOna    G    A        0      0        2 
  19 chr19_53320585     ASom    G    A        0      0        2 
  19 chr19_53320585     HCab    G    A        1      2        2 
  19 chr19_53320585     HPrz    G    A        1      2        2 
  19 chr19_53320585     ZBoe    G    A        0      0        2 
  19 chr19_53320585     ZGre    G    A        0      0        2 
  19 chr19_53320585     ZHar    G    A        0      0        2 
  19 chr19_53320585   Sample    G    A        0      0        2 
  19 chr19_53322090     AAsi    T    C        0      0        2 
  19 chr19_53322090     AKia    T    C        0      0        2 
  19 chr19_53322090     AOna    T    C      0.5      1        2 
  19 chr19_53322090     ASom    T    C        0      0        2 
  19 chr19_53322090     HCab    T    C        0      0        2 
  19 chr19_53322090     HPrz    T    C        0      0        2 
  19 chr19_53322090     ZBoe    T    C        0      0        2 
  19 chr19_53322090     ZGre    T    C        0      0        2 
  19 chr19_53322090     ZHar    T    C        0      0        2 
  19 chr19_53322090   Sample    T    C        0      0        2 
  19 chr19_53322248     AAsi    C    T        0      0        2 
  19 chr19_53322248     AKia    C    T        0      0        2 
  19 chr19_53322248     AOna    C    T        0      0        2 
  19 chr19_53322248     ASom    C    T        0      0        2 
  19 chr19_53322248     HCab    C    T        1      2        2 
  19 chr19_53322248     HPrz    C    T        1      2        2 
  19 chr19_53322248     ZBoe    C    T        0      0        2 
  19 chr19_53322248     ZGre    C    T        0      0        2 
  19 chr19_53322248     ZHar    C    T        0      0        2 
  19 chr19_53322248   Sample    C    T        0      0        2 
  19 chr19_53334684     AAsi    T    C        0      0        2 
  19 chr19_53334684     AKia    T    C        0      0        2 
  19 chr19_53334684     AOna    T    C        0      0        2 
  19 chr19_53334684     ASom    T    C        1      2        2 
  19 chr19_53334684     HCab    T    C        0      0        2 
  19 chr19_53334684     HPrz    T    C        0      0        2 
  19 chr19_53334684     ZBoe    T    C        0      0        2 
  19 chr19_53334684     ZGre    T    C        0      0        2 
  19 chr19_53334684     ZHar    T    C        0      0        2 
  19 chr19_53334684   Sample    T    C        0      0        2 
  19 chr19_53357321     AAsi    C    T        0      0        2 
  19 chr19_53357321     AKia    C    T        0      0        2 
  19 chr19_53357321     AOna    C    T        0      0        2 
  19 chr19_53357321     ASom    C    T        0      0        2 
  19 chr19_53357321     HCab    C    T        1      2        2 
  19 chr19_53357321     HPrz    C    T        1      2        2 
  19 chr19_53357321     ZBoe    C    T        0      0        2 
  19 chr19_53357321     ZGre    C    T        0      0        2 
  19 chr19_53357321     ZHar    C    T        0      0        2 
  19 chr19_53357321   Sample    C    T        0      0        2 
  19 chr19_53360527     AAsi    G    A        1      2        2 
  19 chr19_53360527     AKia    G    A        0      0        2 
  19 chr19_53360527     AOna    G    A        0      0        2 
  19 chr19_53360527     ASom    G    A      0.5      1        2 
  19 chr19_53360527     HCab    G    A        0      0        2 
  19 chr19_53360527     HPrz    G    A        0      0        2 
  19 chr19_53360527     ZBoe    G    A        0      0        2 
  19 chr19_53360527     ZGre    G    A        0      0        2 
  19 chr19_53360527     ZHar    G    A        0      0        2 
  19 chr19_53360527   Sample    G    A        0      0        2 
  19 chr19_53361452     AAsi    G    T        0      0        2 
  19 chr19_53361452     AKia    G    T        0      0        2 
  19 chr19_53361452     AOna    G    T        0      0        2 
  19 chr19_53361452     ASom    G    T        0      0        2 
  19 chr19_53361452     HCab    G    T        0      0        2 
  19 chr19_53361452     HPrz    G    T        0      0        2 
  19 chr19_53361452     ZBoe    G    T      0.5      1        2 
  19 chr19_53361452     ZGre    G    T        0      0        2 
  19 chr19_53361452     ZHar    G    T        0      0        2 
  19 chr19_53361452   Sample    G    T        0      0        2 
  19 chr19_53362500     AAsi    A    C        0      0        2 
  19 chr19_53362500     AKia    A    C        0      0        2 
  19 chr19_53362500     AOna    A    C        0      0        2 
  19 chr19_53362500     ASom    A    C        0      0        2 
  19 chr19_53362500     HCab    A    C        1      2        2 
  19 chr19_53362500     HPrz    A    C        1      2        2 
  19 chr19_53362500     ZBoe    A    C        0      0        2 
  19 chr19_53362500     ZGre    A    C        0      0        2 
  19 chr19_53362500     ZHar    A    C        0      0        2 
  19 chr19_53362500   Sample    A    C        0      0        2 
  19 chr19_53364430     AAsi    T    C        0      0        2 
  19 chr19_53364430     AKia    T    C        0      0        2 
  19 chr19_53364430     AOna    T    C        0      0        2 
  19 chr19_53364430     ASom    T    C        0      0        2 
  19 chr19_53364430     HCab    T    C        1      2        2 
  19 chr19_53364430     HPrz    T    C        1      2        2 
  19 chr19_53364430     ZBoe    T    C        0      0        2 
  19 chr19_53364430     ZGre    T    C        0      0        2 
  19 chr19_53364430     ZHar    T    C        0      0        2 
  19 chr19_53364430   Sample    T    C        0      0        2 
  19 chr19_53365472     AAsi    T    A        0      0        2 
  19 chr19_53365472     AKia    T    A        0      0        2 
  19 chr19_53365472     AOna    T    A        0      0        2 
  19 chr19_53365472     ASom    T    A        0      0        2 
  19 chr19_53365472     HCab    T    A        0      0        2 
  19 chr19_53365472     HPrz    T    A      0.5      1        2 
  19 chr19_53365472     ZBoe    T    A        0      0        2 
  19 chr19_53365472     ZGre    T    A        0      0        2 
  19 chr19_53365472     ZHar    T    A        0      0        2 
  19 chr19_53365472   Sample    T    A        0      0        2 
  19 chr19_53368261     AAsi    C    T        0      0        2 
  19 chr19_53368261     AKia    C    T        0      0        2 
  19 chr19_53368261     AOna    C    T        0      0        2 
  19 chr19_53368261     ASom    C    T        0      0        2 
  19 chr19_53368261     HCab    C    T      0.5      1        2 
  19 chr19_53368261     HPrz    C    T        1      2        2 
  19 chr19_53368261     ZBoe    C    T        0      0        2 
  19 chr19_53368261     ZGre    C    T        0      0        2 
  19 chr19_53368261     ZHar    C    T        0      0        2 
  19 chr19_53368261   Sample    C    T        0      0        2 
  19 chr19_53375590     AAsi    A    G        0      0        2 
  19 chr19_53375590     AKia    A    G        0      0        2 
  19 chr19_53375590     AOna    A    G        0      0        2 
  19 chr19_53375590     ASom    A    G        0      0        2 
  19 chr19_53375590     HCab    A    G        0      0        2 
  19 chr19_53375590     HPrz    A    G        0      0        2 
  19 chr19_53375590     ZBoe    A    G        0      0        2 
  19 chr19_53375590     ZGre    A    G        0      0        2 
  19 chr19_53375590     ZHar    A    G      0.5      1        2 
  19 chr19_53375590   Sample    A    G        0      0        2 
  19 chr19_53383567     AAsi    G    A        0      0        2 
  19 chr19_53383567     AKia    G    A        0      0        2 
  19 chr19_53383567     AOna    G    A        0      0        2 
  19 chr19_53383567     ASom    G    A        0      0        2 
  19 chr19_53383567     HCab    G    A        0      0        2 
  19 chr19_53383567     HPrz    G    A        0      0        2 
  19 chr19_53383567     ZBoe    G    A        0      0        2 
  19 chr19_53383567     ZGre    G    A        0      0        2 
  19 chr19_53383567     ZHar    G    A        1      2        2 
  19 chr19_53383567   Sample    G    A        0      0        2 
  19 chr19_53387619     AAsi    A    G        0      0        2 
  19 chr19_53387619     AKia    A    G        0      0        2 
  19 chr19_53387619     AOna    A    G        0      0        2 
  19 chr19_53387619     ASom    A    G        0      0        2 
  19 chr19_53387619     HCab    A    G        0      0        2 
  19 chr19_53387619     HPrz    A    G        0      0        2 
  19 chr19_53387619     ZBoe    A    G      0.5      1        2 
  19 chr19_53387619     ZGre    A    G        0      0        2 
  19 chr19_53387619     ZHar    A    G        0      0        2 
  19 chr19_53387619   Sample    A    G        0      0        2 
  19 chr19_53390375     AAsi    C    T        0      0        2 
  19 chr19_53390375     AKia    C    T        0      0        2 
  19 chr19_53390375     AOna    C    T        0      0        2 
  19 chr19_53390375     ASom    C    T        0      0        2 
  19 chr19_53390375     HCab    C    T        0      0        2 
  19 chr19_53390375     HPrz    C    T        0      0        2 
  19 chr19_53390375     ZBoe    C    T      0.5      1        2 
  19 chr19_53390375     ZGre    C    T        0      0        2 
  19 chr19_53390375     ZHar    C    T        0      0        2 
  19 chr19_53390375   Sample    C    T        0      0        2 
  19 chr19_53392402     AAsi    A    G        0      0        2 
  19 chr19_53392402     AKia    A    G        0      0        2 
  19 chr19_53392402     AOna    A    G        0      0        2 
  19 chr19_53392402     ASom    A    G        0      0        2 
  19 chr19_53392402     HCab    A    G        0      0        2 
  19 chr19_53392402     HPrz    A    G        1      2        2 
  19 chr19_53392402     ZBoe    A    G        0      0        2 
  19 chr19_53392402     ZGre    A    G        0      0        2 
  19 chr19_53392402     ZHar    A    G        0      0        2 
  19 chr19_53392402   Sample    A    G        0      0        2 
  19 chr19_53393006     AAsi    G    A        0      0        2 
  19 chr19_53393006     AKia    G    A        0      0        2 
  19 chr19_53393006     AOna    G    A        0      0        2 
  19 chr19_53393006     ASom    G    A        0      0        2 
  19 chr19_53393006     HCab    G    A        0      0        2 
  19 chr19_53393006     HPrz    G    A      0.5      1        2 
  19 chr19_53393006     ZBoe    G    A        0      0        2 
  19 chr19_53393006     ZGre    G    A        0      0        2 
  19 chr19_53393006     ZHar    G    A        0      0        2 
  19 chr19_53393006   Sample    G    A        0      0        2 
  19 chr19_53395121     AAsi    A    G        0      0        2 
  19 chr19_53395121     AKia    A    G        0      0        2 
  19 chr19_53395121     AOna    A    G        0      0        2 
  19 chr19_53395121     ASom    A    G        0      0        2 
  19 chr19_53395121     HCab    A    G        0      0        2 
  19 chr19_53395121     HPrz    A    G        0      0        2 
  19 chr19_53395121     ZBoe    A    G        0      0        2 
  19 chr19_53395121     ZGre    A    G        1      2        2 
  19 chr19_53395121     ZHar    A    G        0      0        2 
  19 chr19_53395121   Sample    A    G        0      0        2 
  19 chr19_53395346     AAsi    T    C        0      0        2 
  19 chr19_53395346     AKia    T    C        0      0        2 
  19 chr19_53395346     AOna    T    C        0      0        2 
  19 chr19_53395346     ASom    T    C      0.5      1        2 
  19 chr19_53395346     HCab    T    C        0      0        2 
  19 chr19_53395346     HPrz    T    C        0      0        2 
  19 chr19_53395346     ZBoe    T    C        0      0        2 
  19 chr19_53395346     ZGre    T    C        0      0        2 
  19 chr19_53395346     ZHar    T    C        0      0        2 
  19 chr19_53395346   Sample    T    C        0      0        2 
  19 chr19_53396799     AAsi    A    G        0      0        2 
  19 chr19_53396799     AKia    A    G        0      0        2 
  19 chr19_53396799     AOna    A    G      0.5      1        2 
  19 chr19_53396799     ASom    A    G        0      0        2 
  19 chr19_53396799     HCab    A    G        0      0        2 
  19 chr19_53396799     HPrz    A    G        0      0        2 
  19 chr19_53396799     ZBoe    A    G        0      0        2 
  19 chr19_53396799     ZGre    A    G        0      0        2 
  19 chr19_53396799     ZHar    A    G        0      0        2 
  19 chr19_53396799   Sample    A    G        0      0        2 
  19 chr19_53397391     AAsi    C    T        0      0        2 
  19 chr19_53397391     AKia    C    T        0      0        2 
  19 chr19_53397391     AOna    C    T        0      0        2 
  19 chr19_53397391     ASom    C    T        0      0        2 
  19 chr19_53397391     HCab    C    T        1      2        2 
  19 chr19_53397391     HPrz    C    T        1      2        2 
  19 chr19_53397391     ZBoe    C    T        0      0        2 
  19 chr19_53397391     ZGre    C    T        0      0        2 
  19 chr19_53397391     ZHar    C    T        0      0        2 
  19 chr19_53397391   Sample    C    T        0      0        2 
  19 chr19_53398024     AAsi    A    G        0      0        2 
  19 chr19_53398024     AKia    A    G        0      0        2 
  19 chr19_53398024     AOna    A    G        0      0        2 
  19 chr19_53398024     ASom    A    G      0.5      1        2 
  19 chr19_53398024     HCab    A    G        0      0        2 
  19 chr19_53398024     HPrz    A    G        0      0        2 
  19 chr19_53398024     ZBoe    A    G        0      0        2 
  19 chr19_53398024     ZGre    A    G        0      0        2 
  19 chr19_53398024     ZHar    A    G        0      0        2 
  19 chr19_53398024   Sample    A    G        0      0        2 
  19 chr19_53401428     AAsi    C    T        1      2        2 
  19 chr19_53401428     AKia    C    T        0      0        2 
  19 chr19_53401428     AOna    C    T        0      0        2 
  19 chr19_53401428     ASom    C    T        0      0        2 
  19 chr19_53401428     HCab    C    T        0      0        2 
  19 chr19_53401428     HPrz    C    T        0      0        2 
  19 chr19_53401428     ZBoe    C    T        0      0        2 
  19 chr19_53401428     ZGre    C    T        0      0        2 
  19 chr19_53401428     ZHar    C    T        0      0        2 
  19 chr19_53401428   Sample    C    T        1      2        2 
  19 chr19_53402355     AAsi    C    A        0      0        2 
  19 chr19_53402355     AKia    C    A        0      0        2 
  19 chr19_53402355     AOna    C    A      0.5      1        2 
  19 chr19_53402355     ASom    C    A        0      0        2 
  19 chr19_53402355     HCab    C    A        0      0        2 
  19 chr19_53402355     HPrz    C    A        0      0        2 
  19 chr19_53402355     ZBoe    C    A        0      0        2 
  19 chr19_53402355     ZGre    C    A        0      0        2 
  19 chr19_53402355     ZHar    C    A        0      0        2 
  19 chr19_53402355   Sample    C    A        0      0        2 
  19 chr19_53406777     AAsi    A    T        0      0        2 
  19 chr19_53406777     AKia    A    T        0      0        2 
  19 chr19_53406777     AOna    A    T        0      0        2 
  19 chr19_53406777     ASom    A    T        0      0        2 
  19 chr19_53406777     HCab    A    T        1      2        2 
  19 chr19_53406777     HPrz    A    T        1      2        2 
  19 chr19_53406777     ZBoe    A    T        0      0        2 
  19 chr19_53406777     ZGre    A    T        0      0        2 
  19 chr19_53406777     ZHar    A    T        0      0        2 
  19 chr19_53406777   Sample    A    T        0      0        2 
  19 chr19_53407756     AAsi    G    A        0      0        2 
  19 chr19_53407756     AKia    G    A      0.5      1        2 
  19 chr19_53407756     AOna    G    A        0      0        2 
  19 chr19_53407756     ASom    G    A        0      0        2 
  19 chr19_53407756     HCab    G    A        0      0        2 
  19 chr19_53407756     HPrz    G    A        0      0        2 
  19 chr19_53407756     ZBoe    G    A        0      0        2 
  19 chr19_53407756     ZGre    G    A        0      0        2 
  19 chr19_53407756     ZHar    G    A        0      0        2 
  19 chr19_53407756   Sample    G    A        0      0        2 
  19 chr19_53427624     AAsi    T    G        0      0        2 
  19 chr19_53427624     AKia    T    G        0      0        2 
  19 chr19_53427624     AOna    T    G        0      0        2 
  19 chr19_53427624     ASom    T    G        0      0        2 
  19 chr19_53427624     HCab    T    G        1      2        2 
  19 chr19_53427624     HPrz    T    G        1      2        2 
  19 chr19_53427624     ZBoe    T    G        0      0        2 
  19 chr19_53427624     ZGre    T    G        0      0        2 
  19 chr19_53427624     ZHar    T    G        0      0        2 
  19 chr19_53427624   Sample    T    G        0      0        2 
  19 chr19_53427850     AAsi    G    A        0      0        2 
  19 chr19_53427850     AKia    G    A        0      0        2 
  19 chr19_53427850     AOna    G    A        0      0        2 
  19 chr19_53427850     ASom    G    A        0      0        2 
  19 chr19_53427850     HCab    G    A        0      0        2 
  19 chr19_53427850     HPrz    G    A        0      0        2 
  19 chr19_53427850     ZBoe    G    A        0      0        2 
  19 chr19_53427850     ZGre    G    A        1      2        2 
  19 chr19_53427850     ZHar    G    A        0      0        2 
  19 chr19_53427850   Sample    G    A        0      0        2 
  19 chr19_53432241     AAsi    T    C        0      0        2 
  19 chr19_53432241     AKia    T    C      0.5      1        2 
  19 chr19_53432241     AOna    T    C        0      0        2 
  19 chr19_53432241     ASom    T    C        0      0        2 
  19 chr19_53432241     HCab    T    C        0      0        2 
  19 chr19_53432241     HPrz    T    C        0      0        2 
  19 chr19_53432241     ZBoe    T    C        0      0        2 
  19 chr19_53432241     ZGre    T    C        0      0        2 
  19 chr19_53432241     ZHar    T    C        0      0        2 
  19 chr19_53432241   Sample    T    C        0      0        2 
  19 chr19_53445335     AAsi    C    G        0      0        2 
  19 chr19_53445335     AKia    C    G      0.5      1        2 
  19 chr19_53445335     AOna    C    G        0      0        2 
  19 chr19_53445335     ASom    C    G        0      0        2 
  19 chr19_53445335     HCab    C    G        0      0        2 
  19 chr19_53445335     HPrz    C    G        0      0        2 
  19 chr19_53445335     ZBoe    C    G        0      0        2 
  19 chr19_53445335     ZGre    C    G        0      0        2 
  19 chr19_53445335     ZHar    C    G        0      0        2 
  19 chr19_53445335   Sample    C    G        0      0        2 
  19 chr19_53448457     AAsi    C    T        0      0        2 
  19 chr19_53448457     AKia    C    T        0      0        2 
  19 chr19_53448457     AOna    C    T        0      0        2 
  19 chr19_53448457     ASom    C    T        0      0        2 
  19 chr19_53448457     HCab    C    T        1      2        2 
  19 chr19_53448457     HPrz    C    T      0.5      1        2 
  19 chr19_53448457     ZBoe    C    T        0      0        2 
  19 chr19_53448457     ZGre    C    T        0      0        2 
  19 chr19_53448457     ZHar    C    T        0      0        2 
  19 chr19_53448457   Sample    C    T        0      0        2 
  19 chr19_53450082     AAsi    A    C        0      0        2 
  19 chr19_53450082     AKia    A    C        1      2        2 
  19 chr19_53450082     AOna    A    C      0.5      1        2 
  19 chr19_53450082     ASom    A    C        0      0        2 
  19 chr19_53450082     HCab    A    C        0      0        2 
  19 chr19_53450082     HPrz    A    C        0      0        2 
  19 chr19_53450082     ZBoe    A    C        0      0        2 
  19 chr19_53450082     ZGre    A    C        0      0        2 
  19 chr19_53450082     ZHar    A    C        0      0        2 
  19 chr19_53450082   Sample    A    C        0      0        2 
  19 chr19_53451942     AAsi    G    A        0      0        2 
  19 chr19_53451942     AKia    G    A        0      0        2 
  19 chr19_53451942     AOna    G    A        0      0        2 
  19 chr19_53451942     ASom    G    A        0      0        2 
  19 chr19_53451942     HCab    G    A        1      2        2 
  19 chr19_53451942     HPrz    G    A        1      2        2 
  19 chr19_53451942     ZBoe    G    A        0      0        2 
  19 chr19_53451942     ZGre    G    A        0      0        2 
  19 chr19_53451942     ZHar    G    A        0      0        2 
  19 chr19_53451942   Sample    G    A        0      0        2 
  19 chr19_53452278     AAsi    G    C        0      0        2 
  19 chr19_53452278     AKia    G    C        0      0        2 
  19 chr19_53452278     AOna    G    C        0      0        2 
  19 chr19_53452278     ASom    G    C        0      0        2 
  19 chr19_53452278     HCab    G    C        1      2        2 
  19 chr19_53452278     HPrz    G    C        1      2        2 
  19 chr19_53452278     ZBoe    G    C        0      0        2 
  19 chr19_53452278     ZGre    G    C        0      0        2 
  19 chr19_53452278     ZHar    G    C        0      0        2 
  19 chr19_53452278   Sample    G    C        0      0        2 
  19 chr19_53452913     AAsi    T    C        0      0        2 
  19 chr19_53452913     AKia    T    C        0      0        2 
  19 chr19_53452913     AOna    T    C        0      0        2 
  19 chr19_53452913     ASom    T    C        0      0        2 
  19 chr19_53452913     HCab    T    C        0      0        2 
  19 chr19_53452913     HPrz    T    C        0      0        2 
  19 chr19_53452913     ZBoe    T    C        0      0        2 
  19 chr19_53452913     ZGre    T    C        0      0        2 
  19 chr19_53452913     ZHar    T    C        1      2        2 
  19 chr19_53452913   Sample    T    C        0      0        2 
  19 chr19_53453898     AAsi    A    G        0      0        2 
  19 chr19_53453898     AKia    A    G      0.5      1        2 
  19 chr19_53453898     AOna    A    G        0      0        2 
  19 chr19_53453898     ASom    A    G        0      0        2 
  19 chr19_53453898     HCab    A    G        0      0        2 
  19 chr19_53453898     HPrz    A    G        0      0        2 
  19 chr19_53453898     ZBoe    A    G        0      0        2 
  19 chr19_53453898     ZGre    A    G        0      0        2 
  19 chr19_53453898     ZHar    A    G        0      0        2 
  19 chr19_53453898   Sample    A    G        0      0        2 
  19 chr19_53461837     AAsi    T    A        0      0        2 
  19 chr19_53461837     AKia    T    A        0      0        2 
  19 chr19_53461837     AOna    T    A      0.5      1        2 
  19 chr19_53461837     ASom    T    A        0      0        2 
  19 chr19_53461837     HCab    T    A        0      0        2 
  19 chr19_53461837     HPrz    T    A        0      0        2 
  19 chr19_53461837     ZBoe    T    A        0      0        2 
  19 chr19_53461837     ZGre    T    A        0      0        2 
  19 chr19_53461837     ZHar    T    A        0      0        2 
  19 chr19_53461837   Sample    T    A        0      0        2 
  19 chr19_53469031     AAsi    C    T        0      0        2 
  19 chr19_53469031     AKia    C    T        0      0        2 
  19 chr19_53469031     AOna    C    T      0.5      1        2 
  19 chr19_53469031     ASom    C    T        0      0        2 
  19 chr19_53469031     HCab    C    T        0      0        2 
  19 chr19_53469031     HPrz    C    T        0      0        2 
  19 chr19_53469031     ZBoe    C    T        0      0        2 
  19 chr19_53469031     ZGre    C    T        0      0        2 
  19 chr19_53469031     ZHar    C    T        0      0        2 
  19 chr19_53469031   Sample    C    T        0      0        2 
  19 chr19_53473292     AAsi    A    G        0      0        2 
  19 chr19_53473292     AKia    A    G        0      0        2 
  19 chr19_53473292     AOna    A    G        0      0        2 
  19 chr19_53473292     ASom    A    G        0      0        2 
  19 chr19_53473292     HCab    A    G        0      0        2 
  19 chr19_53473292     HPrz    A    G        0      0        2 
  19 chr19_53473292     ZBoe    A    G        0      0        2 
  19 chr19_53473292     ZGre    A    G        1      2        2 
  19 chr19_53473292     ZHar    A    G        0      0        2 
  19 chr19_53473292   Sample    A    G        0      0        2 
  19 chr19_53476508     AAsi    T    C        0      0        2 
  19 chr19_53476508     AKia    T    C        0      0        2 
  19 chr19_53476508     AOna    T    C        0      0        2 
  19 chr19_53476508     ASom    T    C        0      0        2 
  19 chr19_53476508     HCab    T    C        0      0        2 
  19 chr19_53476508     HPrz    T    C        0      0        2 
  19 chr19_53476508     ZBoe    T    C        0      0        2 
  19 chr19_53476508     ZGre    T    C        1      2        2 
  19 chr19_53476508     ZHar    T    C        0      0        2 
  19 chr19_53476508   Sample    T    C        0      0        2 
  19 chr19_53476950     AAsi    T    C        1      2        2 
  19 chr19_53476950     AKia    T    C        0      0        2 
  19 chr19_53476950     AOna    T    C        0      0        2 
  19 chr19_53476950     ASom    T    C        0      0        2 
  19 chr19_53476950     HCab    T    C        0      0        2 
  19 chr19_53476950     HPrz    T    C        0      0        2 
  19 chr19_53476950     ZBoe    T    C        0      0        2 
  19 chr19_53476950     ZGre    T    C        0      0        2 
  19 chr19_53476950     ZHar    T    C        0      0        2 
  19 chr19_53476950   Sample    T    C        1      2        2 
  19 chr19_53479030     AAsi    G    A        0      0        2 
  19 chr19_53479030     AKia    G    A        0      0        2 
  19 chr19_53479030     AOna    G    A        0      0        2 
  19 chr19_53479030     ASom    G    A        0      0        2 
  19 chr19_53479030     HCab    G    A        1      2        2 
  19 chr19_53479030     HPrz    G    A        1      2        2 
  19 chr19_53479030     ZBoe    G    A        0      0        2 
  19 chr19_53479030     ZGre    G    A        0      0        2 
  19 chr19_53479030     ZHar    G    A        0      0        2 
  19 chr19_53479030   Sample    G    A        0      0        2 
  19 chr19_53497085     AAsi    G    A        0      0        2 
  19 chr19_53497085     AKia    G    A        0      0        2 
  19 chr19_53497085     AOna    G    A        0      0        2 
  19 chr19_53497085     ASom    G    A        0      0        2 
  19 chr19_53497085     HCab    G    A        0      0        2 
  19 chr19_53497085     HPrz    G    A        0      0        2 
  19 chr19_53497085     ZBoe    G    A      0.5      1        2 
  19 chr19_53497085     ZGre    G    A        1      2        2 
  19 chr19_53497085     ZHar    G    A        0      0        2 
  19 chr19_53497085   Sample    G    A        0      0        2 
  19 chr19_53513465     AAsi    T    C        0      0        2 
  19 chr19_53513465     AKia    T    C        0      0        2 
  19 chr19_53513465     AOna    T    C        0      0        2 
  19 chr19_53513465     ASom    T    C        0      0        2 
  19 chr19_53513465     HCab    T    C        0      0        2 
  19 chr19_53513465     HPrz    T    C      0.5      1        2 
  19 chr19_53513465     ZBoe    T    C        0      0        2 
  19 chr19_53513465     ZGre    T    C        0      0        2 
  19 chr19_53513465     ZHar    T    C        0      0        2 
  19 chr19_53513465   Sample    T    C        0      0        2 
  19 chr19_53519612     AAsi    A    G        0      0        2 
  19 chr19_53519612     AKia    A    G        0      0        2 
  19 chr19_53519612     AOna    A    G        0      0        2 
  19 chr19_53519612     ASom    A    G        0      0        2 
  19 chr19_53519612     HCab    A    G        1      2        2 
  19 chr19_53519612     HPrz    A    G        1      2        2 
  19 chr19_53519612     ZBoe    A    G        0      0        2 
  19 chr19_53519612     ZGre    A    G        0      0        2 
  19 chr19_53519612     ZHar    A    G        0      0        2 
  19 chr19_53519612   Sample    A    G        0      0        2 
  19 chr19_53521881     AAsi    A    G        0      0        2 
  19 chr19_53521881     AKia    A    G        0      0        2 
  19 chr19_53521881     AOna    A    G        0      0        2 
  19 chr19_53521881     ASom    A    G        0      0        2 
  19 chr19_53521881     HCab    A    G      0.5      1        2 
  19 chr19_53521881     HPrz    A    G        0      0        2 
  19 chr19_53521881     ZBoe    A    G        0      0        2 
  19 chr19_53521881     ZGre    A    G        0      0        2 
  19 chr19_53521881     ZHar    A    G        0      0        2 
  19 chr19_53521881   Sample    A    G        0      0        2 
  19 chr19_53525127     AAsi    A    G        0      0        2 
  19 chr19_53525127     AKia    A    G        0      0        2 
  19 chr19_53525127     AOna    A    G        0      0        2 
  19 chr19_53525127     ASom    A    G        0      0        2 
  19 chr19_53525127     HCab    A    G      0.5      1        2 
  19 chr19_53525127     HPrz    A    G        0      0        2 
  19 chr19_53525127     ZBoe    A    G        0      0        2 
  19 chr19_53525127     ZGre    A    G        0      0        2 
  19 chr19_53525127     ZHar    A    G        0      0        2 
  19 chr19_53525127   Sample    A    G        0      0        2 
  19 chr19_53525774     AAsi    A    T        0      0        2 
  19 chr19_53525774     AKia    A    T        0      0        2 
  19 chr19_53525774     AOna    A    T        0      0        2 
  19 chr19_53525774     ASom    A    T        0      0        2 
  19 chr19_53525774     HCab    A    T        1      2        2 
  19 chr19_53525774     HPrz    A    T        1      2        2 
  19 chr19_53525774     ZBoe    A    T        0      0        2 
  19 chr19_53525774     ZGre    A    T        0      0        2 
  19 chr19_53525774     ZHar    A    T        0      0        2 
  19 chr19_53525774   Sample    A    T        0      0        2 
  19 chr19_53535876     AAsi    C    A        0      0        2 
  19 chr19_53535876     AKia    C    A        0      0        2 
  19 chr19_53535876     AOna    C    A        0      0        2 
  19 chr19_53535876     ASom    C    A        0      0        2 
  19 chr19_53535876     HCab    C    A        0      0        2 
  19 chr19_53535876     HPrz    C    A        0      0        2 
  19 chr19_53535876     ZBoe    C    A        0      0        2 
  19 chr19_53535876     ZGre    C    A        1      2        2 
  19 chr19_53535876     ZHar    C    A        0      0        2 
  19 chr19_53535876   Sample    C    A        0      0        2 
  19 chr19_53536970     AAsi    A    G        0      0        2 
  19 chr19_53536970     AKia    A    G        0      0        2 
  19 chr19_53536970     AOna    A    G        0      0        2 
  19 chr19_53536970     ASom    A    G        0      0        2 
  19 chr19_53536970     HCab    A    G      0.5      1        2 
  19 chr19_53536970     HPrz    A    G        0      0        2 
  19 chr19_53536970     ZBoe    A    G        0      0        2 
  19 chr19_53536970     ZGre    A    G        0      0        2 
  19 chr19_53536970     ZHar    A    G        0      0        2 
  19 chr19_53536970   Sample    A    G        0      0        2 
  19 chr19_53537887     AAsi    A    C        0      0        2 
  19 chr19_53537887     AKia    A    C        0      0        2 
  19 chr19_53537887     AOna    A    C        0      0        2 
  19 chr19_53537887     ASom    A    C        1      2        2 
  19 chr19_53537887     HCab    A    C        0      0        2 
  19 chr19_53537887     HPrz    A    C        0      0        2 
  19 chr19_53537887     ZBoe    A    C        0      0        2 
  19 chr19_53537887     ZGre    A    C        0      0        2 
  19 chr19_53537887     ZHar    A    C        0      0        2 
  19 chr19_53537887   Sample    A    C        0      0        2 
  19 chr19_53540187     AAsi    C    T        0      0        2 
  19 chr19_53540187     AKia    C    T        0      0        2 
  19 chr19_53540187     AOna    C    T        0      0        2 
  19 chr19_53540187     ASom    C    T        0      0        2 
  19 chr19_53540187     HCab    C    T        0      0        2 
  19 chr19_53540187     HPrz    C    T        0      0        2 
  19 chr19_53540187     ZBoe    C    T        1      2        2 
  19 chr19_53540187     ZGre    C    T        0      0        2 
  19 chr19_53540187     ZHar    C    T        0      0        2 
  19 chr19_53540187   Sample    C    T        0      0        2 
  19 chr19_53540918     AAsi    G    A        0      0        2 
  19 chr19_53540918     AKia    G    A        0      0        2 
  19 chr19_53540918     AOna    G    A        0      0        2 
  19 chr19_53540918     ASom    G    A        0      0        2 
  19 chr19_53540918     HCab    G    A        0      0        2 
  19 chr19_53540918     HPrz    G    A        0      0        2 
  19 chr19_53540918     ZBoe    G    A        0      0        2 
  19 chr19_53540918     ZGre    G    A        1      2        2 
  19 chr19_53540918     ZHar    G    A        0      0        2 
  19 chr19_53540918   Sample    G    A        0      0        2 
  19 chr19_53548113     AAsi    C    T        1      2        2 
  19 chr19_53548113     AKia    C    T        0      0        2 
  19 chr19_53548113     AOna    C    T        0      0        2 
  19 chr19_53548113     ASom    C    T        0      0        2 
  19 chr19_53548113     HCab    C    T        0      0        2 
  19 chr19_53548113     HPrz    C    T        0      0        2 
  19 chr19_53548113     ZBoe    C    T        0      0        2 
  19 chr19_53548113     ZGre    C    T        0      0        2 
  19 chr19_53548113     ZHar    C    T        0      0        2 
  19 chr19_53548113   Sample    C    T        0      0        2 
  19 chr19_53549573     AAsi    G    A        0      0        2 
  19 chr19_53549573     AKia    G    A        0      0        2 
  19 chr19_53549573     AOna    G    A        0      0        2 
  19 chr19_53549573     ASom    G    A        0      0        2 
  19 chr19_53549573     HCab    G    A        1      2        2 
  19 chr19_53549573     HPrz    G    A        1      2        2 
  19 chr19_53549573     ZBoe    G    A        0      0        2 
  19 chr19_53549573     ZGre    G    A        0      0        2 
  19 chr19_53549573     ZHar    G    A        0      0        2 
  19 chr19_53549573   Sample    G    A        0      0        2 
  19 chr19_53553389     AAsi    T    G        0      0        2 
  19 chr19_53553389     AKia    T    G        0      0        2 
  19 chr19_53553389     AOna    T    G      0.5      1        2 
  19 chr19_53553389     ASom    T    G        0      0        2 
  19 chr19_53553389     HCab    T    G        0      0        2 
  19 chr19_53553389     HPrz    T    G        0      0        2 
  19 chr19_53553389     ZBoe    T    G        0      0        2 
  19 chr19_53553389     ZGre    T    G        0      0        2 
  19 chr19_53553389     ZHar    T    G        0      0        2 
  19 chr19_53553389   Sample    T    G        0      0        2 
  19 chr19_53553977     AAsi    G    T        0      0        2 
  19 chr19_53553977     AKia    G    T        0      0        2 
  19 chr19_53553977     AOna    G    T        0      0        2 
  19 chr19_53553977     ASom    G    T        0      0        2 
  19 chr19_53553977     HCab    G    T        1      2        2 
  19 chr19_53553977     HPrz    G    T        1      2        2 
  19 chr19_53553977     ZBoe    G    T        0      0        2 
  19 chr19_53553977     ZGre    G    T        0      0        2 
  19 chr19_53553977     ZHar    G    T        0      0        2 
  19 chr19_53553977   Sample    G    T        0      0        2 
  19 chr19_53555371     AAsi    T    C        0      0        2 
  19 chr19_53555371     AKia    T    C        0      0        2 
  19 chr19_53555371     AOna    T    C      0.5      1        2 
  19 chr19_53555371     ASom    T    C        0      0        2 
  19 chr19_53555371     HCab    T    C        0      0        2 
  19 chr19_53555371     HPrz    T    C        0      0        2 
  19 chr19_53555371     ZBoe    T    C        0      0        2 
  19 chr19_53555371     ZGre    T    C        0      0        2 
  19 chr19_53555371     ZHar    T    C        0      0        2 
  19 chr19_53555371   Sample    T    C        0      0        2 
  19 chr19_53556834     AAsi    A    T        0      0        2 
  19 chr19_53556834     AKia    A    T        0      0        2 
  19 chr19_53556834     AOna    A    T        0      0        2 
  19 chr19_53556834     ASom    A    T        0      0        2 
  19 chr19_53556834     HCab    A    T        0      0        2 
  19 chr19_53556834     HPrz    A    T        0      0        2 
  19 chr19_53556834     ZBoe    A    T        0      0        2 
  19 chr19_53556834     ZGre    A    T        0      0        2 
  19 chr19_53556834     ZHar    A    T        1      2        2 
  19 chr19_53556834   Sample    A    T        0      0        2 
  19 chr19_53560995     AAsi    C    T        0      0        2 
  19 chr19_53560995     AKia    C    T        0      0        2 
  19 chr19_53560995     AOna    C    T        0      0        2 
  19 chr19_53560995     ASom    C    T        0      0        2 
  19 chr19_53560995     HCab    C    T        1      2        2 
  19 chr19_53560995     HPrz    C    T        1      2        2 
  19 chr19_53560995     ZBoe    C    T        0      0        2 
  19 chr19_53560995     ZGre    C    T        0      0        2 
  19 chr19_53560995     ZHar    C    T        0      0        2 
  19 chr19_53560995   Sample    C    T        0      0        2 
  19 chr19_53562007     AAsi    T    C        0      0        2 
  19 chr19_53562007     AKia    T    C        0      0        2 
  19 chr19_53562007     AOna    T    C      0.5      1        2 
  19 chr19_53562007     ASom    T    C        0      0        2 
  19 chr19_53562007     HCab    T    C        0      0        2 
  19 chr19_53562007     HPrz    T    C        0      0        2 
  19 chr19_53562007     ZBoe    T    C        0      0        2 
  19 chr19_53562007     ZGre    T    C        0      0        2 
  19 chr19_53562007     ZHar    T    C        0      0        2 
  19 chr19_53562007   Sample    T    C        0      0        2 
  19 chr19_53569449     AAsi    G    C        1      2        2 
  19 chr19_53569449     AKia    G    C        0      0        2 
  19 chr19_53569449     AOna    G    C        0      0        2 
  19 chr19_53569449     ASom    G    C        1      2        2 
  19 chr19_53569449     HCab    G    C        0      0        2 
  19 chr19_53569449     HPrz    G    C        0      0        2 
  19 chr19_53569449     ZBoe    G    C        0      0        2 
  19 chr19_53569449     ZGre    G    C        0      0        2 
  19 chr19_53569449     ZHar    G    C        0      0        2 
  19 chr19_53569449   Sample    G    C        1      2        2 
  19 chr19_53572089     AAsi    G    A        0      0        2 
  19 chr19_53572089     AKia    G    A        0      0        2 
  19 chr19_53572089     AOna    G    A      0.5      1        2 
  19 chr19_53572089     ASom    G    A        0      0        2 
  19 chr19_53572089     HCab    G    A        0      0        2 
  19 chr19_53572089     HPrz    G    A        0      0        2 
  19 chr19_53572089     ZBoe    G    A        0      0        2 
  19 chr19_53572089     ZGre    G    A        0      0        2 
  19 chr19_53572089     ZHar    G    A        0      0        2 
  19 chr19_53572089   Sample    G    A        0      0        2 
  19 chr19_53574942     AAsi    G    T        0      0        2 
  19 chr19_53574942     AKia    G    T        0      0        2 
  19 chr19_53574942     AOna    G    T        0      0        2 
  19 chr19_53574942     ASom    G    T        0      0        2 
  19 chr19_53574942     HCab    G    T        0      0        2 
  19 chr19_53574942     HPrz    G    T        0      0        2 
  19 chr19_53574942     ZBoe    G    T      0.5      1        2 
  19 chr19_53574942     ZGre    G    T        0      0        2 
  19 chr19_53574942     ZHar    G    T        0      0        2 
  19 chr19_53574942   Sample    G    T        0      0        2 
  19 chr19_53576507     AAsi    C    G        0      0        2 
  19 chr19_53576507     AKia    C    G        0      0        2 
  19 chr19_53576507     AOna    C    G        0      0        2 
  19 chr19_53576507     ASom    C    G        0      0        2 
  19 chr19_53576507     HCab    C    G        1      2        2 
  19 chr19_53576507     HPrz    C    G        1      2        2 
  19 chr19_53576507     ZBoe    C    G        0      0        2 
  19 chr19_53576507     ZGre    C    G        0      0        2 
  19 chr19_53576507     ZHar    C    G        0      0        2 
  19 chr19_53576507   Sample    C    G        0      0        2 
  19 chr19_53581565     AAsi    A    G        0      0        2 
  19 chr19_53581565     AKia    A    G        1      2        2 
  19 chr19_53581565     AOna    A    G        1      2        2 
  19 chr19_53581565     ASom    A    G        0      0        2 
  19 chr19_53581565     HCab    A    G        0      0        2 
  19 chr19_53581565     HPrz    A    G        0      0        2 
  19 chr19_53581565     ZBoe    A    G        0      0        2 
  19 chr19_53581565     ZGre    A    G        0      0        2 
  19 chr19_53581565     ZHar    A    G        0      0        2 
  19 chr19_53581565   Sample    A    G        0      0        2 
  19 chr19_53590223     AAsi    A    G        0      0        2 
  19 chr19_53590223     AKia    A    G        1      2        2 
  19 chr19_53590223     AOna    A    G        1      2        2 
  19 chr19_53590223     ASom    A    G        0      0        2 
  19 chr19_53590223     HCab    A    G        0      0        2 
  19 chr19_53590223     HPrz    A    G        0      0        2 
  19 chr19_53590223     ZBoe    A    G        0      0        2 
  19 chr19_53590223     ZGre    A    G        0      0        2 
  19 chr19_53590223     ZHar    A    G        0      0        2 
  19 chr19_53590223   Sample    A    G        0      0        2 
  19 chr19_53601296     AAsi    A    T        1      2        2 
  19 chr19_53601296     AKia    A    T        0      0        2 
  19 chr19_53601296     AOna    A    T        0      0        2 
  19 chr19_53601296     ASom    A    T        0      0        2 
  19 chr19_53601296     HCab    A    T        0      0        2 
  19 chr19_53601296     HPrz    A    T        0      0        2 
  19 chr19_53601296     ZBoe    A    T        0      0        2 
  19 chr19_53601296     ZGre    A    T        0      0        2 
  19 chr19_53601296     ZHar    A    T        0      0        2 
  19 chr19_53601296   Sample    A    T        1      2        2 
  19 chr19_53603017     AAsi    T    C        0      0        2 
  19 chr19_53603017     AKia    T    C        0      0        2 
  19 chr19_53603017     AOna    T    C        0      0        2 
  19 chr19_53603017     ASom    T    C        0      0        2 
  19 chr19_53603017     HCab    T    C        0      0        2 
  19 chr19_53603017     HPrz    T    C        0      0        2 
  19 chr19_53603017     ZBoe    T    C        1      2        2 
  19 chr19_53603017     ZGre    T    C        1      2        2 
  19 chr19_53603017     ZHar    T    C        1      2        2 
  19 chr19_53603017   Sample    T    C        0      0        2 
  19 chr19_53603579     AAsi    G    A        0      0        2 
  19 chr19_53603579     AKia    G    A        1      2        2 
  19 chr19_53603579     AOna    G    A        0      0        2 
  19 chr19_53603579     ASom    G    A        0      0        2 
  19 chr19_53603579     HCab    G    A        0      0        2 
  19 chr19_53603579     HPrz    G    A        0      0        2 
  19 chr19_53603579     ZBoe    G    A        0      0        2 
  19 chr19_53603579     ZGre    G    A        0      0        2 
  19 chr19_53603579     ZHar    G    A        0      0        2 
  19 chr19_53603579   Sample    G    A        0      0        2 
  19 chr19_53604399     AAsi    A    C        0      0        2 
  19 chr19_53604399     AKia    A    C        0      0        2 
  19 chr19_53604399     AOna    A    C        0      0        2 
  19 chr19_53604399     ASom    A    C        0      0        2 
  19 chr19_53604399     HCab    A    C        1      2        2 
  19 chr19_53604399     HPrz    A    C        1      2        2 
  19 chr19_53604399     ZBoe    A    C        0      0        2 
  19 chr19_53604399     ZGre    A    C        0      0        2 
  19 chr19_53604399     ZHar    A    C        0      0        2 
  19 chr19_53604399   Sample    A    C        0      0        2 
  19 chr19_53620378     AAsi    G    C        0      0        2 
  19 chr19_53620378     AKia    G    C        0      0        2 
  19 chr19_53620378     AOna    G    C        0      0        2 
  19 chr19_53620378     ASom    G    C        0      0        2 
  19 chr19_53620378     HCab    G    C        0      0        2 
  19 chr19_53620378     HPrz    G    C      0.5      1        2 
  19 chr19_53620378     ZBoe    G    C        0      0        2 
  19 chr19_53620378     ZGre    G    C        0      0        2 
  19 chr19_53620378     ZHar    G    C        0      0        2 
  19 chr19_53620378   Sample    G    C        0      0        2 
  19 chr19_53620902     AAsi    G    T        0      0        2 
  19 chr19_53620902     AKia    G    T        0      0        2 
  19 chr19_53620902     AOna    G    T        0      0        2 
  19 chr19_53620902     ASom    G    T        0      0        2 
  19 chr19_53620902     HCab    G    T      0.5      1        2 
  19 chr19_53620902     HPrz    G    T        0      0        2 
  19 chr19_53620902     ZBoe    G    T        0      0        2 
  19 chr19_53620902     ZGre    G    T        0      0        2 
  19 chr19_53620902     ZHar    G    T        0      0        2 
  19 chr19_53620902   Sample    G    T        0      0        2 
  19 chr19_53623563     AAsi    C    A        0      0        2 
  19 chr19_53623563     AKia    C    A        0      0        2 
  19 chr19_53623563     AOna    C    A        0      0        2 
  19 chr19_53623563     ASom    C    A        0      0        2 
  19 chr19_53623563     HCab    C    A        0      0        2 
  19 chr19_53623563     HPrz    C    A        0      0        2 
  19 chr19_53623563     ZBoe    C    A        1      2        2 
  19 chr19_53623563     ZGre    C    A        1      2        2 
  19 chr19_53623563     ZHar    C    A        0      0        2 
  19 chr19_53623563   Sample    C    A        0      0        2 
  19 chr19_53628869     AAsi    A    G        0      0        2 
  19 chr19_53628869     AKia    A    G        0      0        2 
  19 chr19_53628869     AOna    A    G        0      0        2 
  19 chr19_53628869     ASom    A    G        0      0        2 
  19 chr19_53628869     HCab    A    G        1      2        2 
  19 chr19_53628869     HPrz    A    G        1      2        2 
  19 chr19_53628869     ZBoe    A    G        0      0        2 
  19 chr19_53628869     ZGre    A    G        0      0        2 
  19 chr19_53628869     ZHar    A    G        1      2        2 
  19 chr19_53628869   Sample    A    G        0      0        2 
  19 chr19_53630211     AAsi    C    G        0      0        2 
  19 chr19_53630211     AKia    C    G        0      0        2 
  19 chr19_53630211     AOna    C    G        0      0        2 
  19 chr19_53630211     ASom    C    G        0      0        2 
  19 chr19_53630211     HCab    C    G        1      2        2 
```
