## Supplementary File 7. Zonkey (Schubert et al. 2017) report for donkey specimen Ancient7. for "No genetic evidence yet for hinnies at Mazongshan (400-160 BCE), northwestern China": incl_ts.frq.strat (part 225 of 296)

```
  19 chr19_53630211     HPrz    C    G        1      2        2 
  19 chr19_53630211     ZBoe    C    G        0      0        2 
  19 chr19_53630211     ZGre    C    G        0      0        2 
  19 chr19_53630211     ZHar    C    G        0      0        2 
  19 chr19_53630211   Sample    C    G        0      0        2 
  19 chr19_53631427     AAsi    A    C        0      0        2 
  19 chr19_53631427     AKia    A    C        0      0        2 
  19 chr19_53631427     AOna    A    C        0      0        2 
  19 chr19_53631427     ASom    A    C        0      0        2 
  19 chr19_53631427     HCab    A    C      0.5      1        2 
  19 chr19_53631427     HPrz    A    C        0      0        2 
  19 chr19_53631427     ZBoe    A    C        0      0        2 
  19 chr19_53631427     ZGre    A    C        0      0        2 
  19 chr19_53631427     ZHar    A    C        0      0        2 
  19 chr19_53631427   Sample    A    C        0      0        2 
  19 chr19_53632068     AAsi    G    A        0      0        2 
  19 chr19_53632068     AKia    G    A        0      0        2 
  19 chr19_53632068     AOna    G    A      0.5      1        2 
  19 chr19_53632068     ASom    G    A        0      0        2 
  19 chr19_53632068     HCab    G    A        1      2        2 
  19 chr19_53632068     HPrz    G    A        1      2        2 
  19 chr19_53632068     ZBoe    G    A        0      0        2 
  19 chr19_53632068     ZGre    G    A        0      0        2 
  19 chr19_53632068     ZHar    G    A        0      0        2 
  19 chr19_53632068   Sample    G    A        0      0        2 
  19 chr19_53634351     AAsi    G    T        0      0        2 
  19 chr19_53634351     AKia    G    T        0      0        2 
  19 chr19_53634351     AOna    G    T        1      2        2 
  19 chr19_53634351     ASom    G    T        0      0        2 
  19 chr19_53634351     HCab    G    T        0      0        2 
  19 chr19_53634351     HPrz    G    T        0      0        2 
  19 chr19_53634351     ZBoe    G    T        0      0        2 
  19 chr19_53634351     ZGre    G    T        0      0        2 
  19 chr19_53634351     ZHar    G    T        0      0        2 
  19 chr19_53634351   Sample    G    T        0      0        2 
  19 chr19_53635192     AAsi    A    G        0      0        2 
  19 chr19_53635192     AKia    A    G        0      0        2 
  19 chr19_53635192     AOna    A    G      0.5      1        2 
  19 chr19_53635192     ASom    A    G        0      0        2 
  19 chr19_53635192     HCab    A    G        0      0        2 
  19 chr19_53635192     HPrz    A    G        0      0        2 
  19 chr19_53635192     ZBoe    A    G        0      0        2 
  19 chr19_53635192     ZGre    A    G        0      0        2 
  19 chr19_53635192     ZHar    A    G        0      0        2 
  19 chr19_53635192   Sample    A    G        0      0        2 
  19 chr19_53644249     AAsi    T    G        0      0        2 
  19 chr19_53644249     AKia    T    G        0      0        2 
  19 chr19_53644249     AOna    T    G        0      0        2 
  19 chr19_53644249     ASom    T    G        0      0        2 
  19 chr19_53644249     HCab    T    G        0      0        2 
  19 chr19_53644249     HPrz    T    G        1      2        2 
  19 chr19_53644249     ZBoe    T    G        0      0        2 
  19 chr19_53644249     ZGre    T    G        0      0        2 
  19 chr19_53644249     ZHar    T    G        0      0        2 
  19 chr19_53644249   Sample    T    G        0      0        2 
  19 chr19_53656115     AAsi    A    G        1      2        2 
  19 chr19_53656115     AKia    A    G        0      0        2 
  19 chr19_53656115     AOna    A    G        0      0        2 
  19 chr19_53656115     ASom    A    G        0      0        2 
  19 chr19_53656115     HCab    A    G        0      0        2 
  19 chr19_53656115     HPrz    A    G        0      0        2 
  19 chr19_53656115     ZBoe    A    G        0      0        2 
  19 chr19_53656115     ZGre    A    G        0      0        2 
  19 chr19_53656115     ZHar    A    G        0      0        2 
  19 chr19_53656115   Sample    A    G        0      0        2 
  19 chr19_53656163     AAsi    G    C        0      0        2 
  19 chr19_53656163     AKia    G    C        0      0        2 
  19 chr19_53656163     AOna    G    C        0      0        2 
  19 chr19_53656163     ASom    G    C        0      0        2 
  19 chr19_53656163     HCab    G    C      0.5      1        2 
  19 chr19_53656163     HPrz    G    C        0      0        2 
  19 chr19_53656163     ZBoe    G    C        0      0        2 
  19 chr19_53656163     ZGre    G    C        0      0        2 
  19 chr19_53656163     ZHar    G    C        0      0        2 
  19 chr19_53656163   Sample    G    C        0      0        2 
  19 chr19_53659303     AAsi    A    G        0      0        2 
  19 chr19_53659303     AKia    A    G        0      0        2 
  19 chr19_53659303     AOna    A    G        0      0        2 
  19 chr19_53659303     ASom    A    G        0      0        2 
  19 chr19_53659303     HCab    A    G        0      0        2 
  19 chr19_53659303     HPrz    A    G        0      0        2 
  19 chr19_53659303     ZBoe    A    G        0      0        2 
  19 chr19_53659303     ZGre    A    G        1      2        2 
  19 chr19_53659303     ZHar    A    G        0      0        2 
  19 chr19_53659303   Sample    A    G        0      0        2 
  19 chr19_53661680     AAsi    T    G        0      0        2 
  19 chr19_53661680     AKia    T    G        0      0        2 
  19 chr19_53661680     AOna    T    G        0      0        2 
  19 chr19_53661680     ASom    T    G        0      0        2 
  19 chr19_53661680     HCab    T    G        1      2        2 
  19 chr19_53661680     HPrz    T    G        1      2        2 
  19 chr19_53661680     ZBoe    T    G        0      0        2 
  19 chr19_53661680     ZGre    T    G        0      0        2 
  19 chr19_53661680     ZHar    T    G        0      0        2 
  19 chr19_53661680   Sample    T    G        0      0        2 
  19 chr19_53674963     AAsi    G    T        0      0        2 
  19 chr19_53674963     AKia    G    T        0      0        2 
  19 chr19_53674963     AOna    G    T        0      0        2 
  19 chr19_53674963     ASom    G    T        0      0        2 
  19 chr19_53674963     HCab    G    T        0      0        2 
  19 chr19_53674963     HPrz    G    T        0      0        2 
  19 chr19_53674963     ZBoe    G    T        0      0        2 
  19 chr19_53674963     ZGre    G    T        1      2        2 
  19 chr19_53674963     ZHar    G    T        0      0        2 
  19 chr19_53674963   Sample    G    T        0      0        2 
  19 chr19_53690761     AAsi    T    C        0      0        2 
  19 chr19_53690761     AKia    T    C        0      0        2 
  19 chr19_53690761     AOna    T    C        0      0        2 
  19 chr19_53690761     ASom    T    C        0      0        2 
  19 chr19_53690761     HCab    T    C        1      2        2 
  19 chr19_53690761     HPrz    T    C        1      2        2 
  19 chr19_53690761     ZBoe    T    C        0      0        2 
  19 chr19_53690761     ZGre    T    C        0      0        2 
  19 chr19_53690761     ZHar    T    C        0      0        2 
  19 chr19_53690761   Sample    T    C        0      0        2 
  19 chr19_53695569     AAsi    C    T        0      0        2 
  19 chr19_53695569     AKia    C    T        0      0        2 
  19 chr19_53695569     AOna    C    T        0      0        2 
  19 chr19_53695569     ASom    C    T        0      0        2 
  19 chr19_53695569     HCab    C    T        1      2        2 
  19 chr19_53695569     HPrz    C    T        1      2        2 
  19 chr19_53695569     ZBoe    C    T        0      0        2 
  19 chr19_53695569     ZGre    C    T        0      0        2 
  19 chr19_53695569     ZHar    C    T        0      0        2 
  19 chr19_53695569   Sample    C    T        0      0        2 
  19 chr19_53700230     AAsi    T    C        0      0        2 
  19 chr19_53700230     AKia    T    C        0      0        2 
  19 chr19_53700230     AOna    T    C      0.5      1        2 
  19 chr19_53700230     ASom    T    C        0      0        2 
  19 chr19_53700230     HCab    T    C        0      0        2 
  19 chr19_53700230     HPrz    T    C        0      0        2 
  19 chr19_53700230     ZBoe    T    C        0      0        2 
  19 chr19_53700230     ZGre    T    C        0      0        2 
  19 chr19_53700230     ZHar    T    C        0      0        2 
  19 chr19_53700230   Sample    T    C        0      0        2 
  19 chr19_53711018     AAsi    C    G        0      0        2 
  19 chr19_53711018     AKia    C    G        0      0        2 
  19 chr19_53711018     AOna    C    G        0      0        2 
  19 chr19_53711018     ASom    C    G        0      0        2 
  19 chr19_53711018     HCab    C    G        1      2        2 
  19 chr19_53711018     HPrz    C    G        1      2        2 
  19 chr19_53711018     ZBoe    C    G        0      0        2 
  19 chr19_53711018     ZGre    C    G        0      0        2 
  19 chr19_53711018     ZHar    C    G        0      0        2 
  19 chr19_53711018   Sample    C    G        0      0        2 
  19 chr19_53723855     AAsi    A    G        0      0        2 
  19 chr19_53723855     AKia    A    G        1      2        2 
  19 chr19_53723855     AOna    A    G        0      0        2 
  19 chr19_53723855     ASom    A    G        0      0        2 
  19 chr19_53723855     HCab    A    G        0      0        2 
  19 chr19_53723855     HPrz    A    G        0      0        2 
  19 chr19_53723855     ZBoe    A    G        0      0        2 
  19 chr19_53723855     ZGre    A    G        0      0        2 
  19 chr19_53723855     ZHar    A    G        0      0        2 
  19 chr19_53723855   Sample    A    G        0      0        2 
  19 chr19_53724674     AAsi    A    G        0      0        2 
  19 chr19_53724674     AKia    A    G        0      0        2 
  19 chr19_53724674     AOna    A    G        0      0        2 
  19 chr19_53724674     ASom    A    G        0      0        2 
  19 chr19_53724674     HCab    A    G        1      2        2 
  19 chr19_53724674     HPrz    A    G        1      2        2 
  19 chr19_53724674     ZBoe    A    G        0      0        2 
  19 chr19_53724674     ZGre    A    G        0      0        2 
  19 chr19_53724674     ZHar    A    G        0      0        2 
  19 chr19_53724674   Sample    A    G        0      0        2 
  19 chr19_53731768     AAsi    G    A        0      0        2 
  19 chr19_53731768     AKia    G    A        0      0        2 
  19 chr19_53731768     AOna    G    A        0      0        2 
  19 chr19_53731768     ASom    G    A        0      0        2 
  19 chr19_53731768     HCab    G    A        1      2        2 
  19 chr19_53731768     HPrz    G    A        1      2        2 
  19 chr19_53731768     ZBoe    G    A        0      0        2 
  19 chr19_53731768     ZGre    G    A        0      0        2 
  19 chr19_53731768     ZHar    G    A        0      0        2 
  19 chr19_53731768   Sample    G    A        0      0        2 
  19 chr19_53732575     AAsi    A    C        0      0        2 
  19 chr19_53732575     AKia    A    C        0      0        2 
  19 chr19_53732575     AOna    A    C        0      0        2 
  19 chr19_53732575     ASom    A    C        0      0        2 
  19 chr19_53732575     HCab    A    C      0.5      1        2 
  19 chr19_53732575     HPrz    A    C        1      2        2 
  19 chr19_53732575     ZBoe    A    C        0      0        2 
  19 chr19_53732575     ZGre    A    C        0      0        2 
  19 chr19_53732575     ZHar    A    C        0      0        2 
  19 chr19_53732575   Sample    A    C        0      0        2 
  19 chr19_53733162     AAsi    G    A        0      0        2 
  19 chr19_53733162     AKia    G    A        0      0        2 
  19 chr19_53733162     AOna    G    A        0      0        2 
  19 chr19_53733162     ASom    G    A        0      0        2 
  19 chr19_53733162     HCab    G    A        1      2        2 
  19 chr19_53733162     HPrz    G    A        1      2        2 
  19 chr19_53733162     ZBoe    G    A        0      0        2 
  19 chr19_53733162     ZGre    G    A        0      0        2 
  19 chr19_53733162     ZHar    G    A        0      0        2 
  19 chr19_53733162   Sample    G    A        0      0        2 
  19 chr19_53733365     AAsi    A    C        0      0        2 
  19 chr19_53733365     AKia    A    C      0.5      1        2 
  19 chr19_53733365     AOna    A    C        0      0        2 
  19 chr19_53733365     ASom    A    C        0      0        2 
  19 chr19_53733365     HCab    A    C        0      0        2 
  19 chr19_53733365     HPrz    A    C        0      0        2 
  19 chr19_53733365     ZBoe    A    C        0      0        2 
  19 chr19_53733365     ZGre    A    C        0      0        2 
  19 chr19_53733365     ZHar    A    C        0      0        2 
  19 chr19_53733365   Sample    A    C        0      0        2 
  19 chr19_53748629     AAsi    C    T        0      0        2 
  19 chr19_53748629     AKia    C    T        0      0        2 
  19 chr19_53748629     AOna    C    T        0      0        2 
  19 chr19_53748629     ASom    C    T        0      0        2 
  19 chr19_53748629     HCab    C    T        1      2        2 
  19 chr19_53748629     HPrz    C    T        1      2        2 
  19 chr19_53748629     ZBoe    C    T        0      0        2 
  19 chr19_53748629     ZGre    C    T        0      0        2 
  19 chr19_53748629     ZHar    C    T        0      0        2 
  19 chr19_53748629   Sample    C    T        0      0        2 
  19 chr19_53755231     AAsi    T    C        1      2        2 
  19 chr19_53755231     AKia    T    C        0      0        2 
  19 chr19_53755231     AOna    T    C        0      0        2 
  19 chr19_53755231     ASom    T    C      0.5      1        2 
  19 chr19_53755231     HCab    T    C        0      0        2 
  19 chr19_53755231     HPrz    T    C        0      0        2 
  19 chr19_53755231     ZBoe    T    C        0      0        2 
  19 chr19_53755231     ZGre    T    C        0      0        2 
  19 chr19_53755231     ZHar    T    C        0      0        2 
  19 chr19_53755231   Sample    T    C        0      0        2 
  19 chr19_53759581     AAsi    C    A        0      0        2 
  19 chr19_53759581     AKia    C    A        0      0        2 
  19 chr19_53759581     AOna    C    A        0      0        2 
  19 chr19_53759581     ASom    C    A        0      0        2 
  19 chr19_53759581     HCab    C    A        0      0        2 
  19 chr19_53759581     HPrz    C    A        0      0        2 
  19 chr19_53759581     ZBoe    C    A        0      0        2 
  19 chr19_53759581     ZGre    C    A        1      2        2 
  19 chr19_53759581     ZHar    C    A        0      0        2 
  19 chr19_53759581   Sample    C    A        0      0        2 
  19 chr19_53762293     AAsi    G    A        0      0        2 
  19 chr19_53762293     AKia    G    A        0      0        2 
  19 chr19_53762293     AOna    G    A        0      0        2 
  19 chr19_53762293     ASom    G    A        0      0        2 
  19 chr19_53762293     HCab    G    A        0      0        2 
  19 chr19_53762293     HPrz    G    A        0      0        2 
  19 chr19_53762293     ZBoe    G    A      0.5      1        2 
  19 chr19_53762293     ZGre    G    A        0      0        2 
  19 chr19_53762293     ZHar    G    A        0      0        2 
  19 chr19_53762293   Sample    G    A        0      0        2 
  19 chr19_53767928     AAsi    G    C        0      0        2 
  19 chr19_53767928     AKia    G    C        0      0        2 
  19 chr19_53767928     AOna    G    C        0      0        2 
  19 chr19_53767928     ASom    G    C        0      0        2 
  19 chr19_53767928     HCab    G    C        0      0        2 
  19 chr19_53767928     HPrz    G    C        0      0        2 
  19 chr19_53767928     ZBoe    G    C        1      2        2 
  19 chr19_53767928     ZGre    G    C        1      2        2 
  19 chr19_53767928     ZHar    G    C        1      2        2 
  19 chr19_53767928   Sample    G    C        0      0        2 
  19 chr19_53780849     AAsi    G    A        0      0        2 
  19 chr19_53780849     AKia    G    A        0      0        2 
  19 chr19_53780849     AOna    G    A        0      0        2 
  19 chr19_53780849     ASom    G    A      0.5      1        2 
  19 chr19_53780849     HCab    G    A        0      0        2 
  19 chr19_53780849     HPrz    G    A        0      0        2 
  19 chr19_53780849     ZBoe    G    A        0      0        2 
  19 chr19_53780849     ZGre    G    A        0      0        2 
  19 chr19_53780849     ZHar    G    A        0      0        2 
  19 chr19_53780849   Sample    G    A        0      0        2 
  19 chr19_53802073     AAsi    A    G        0      0        2 
  19 chr19_53802073     AKia    A    G        0      0        2 
  19 chr19_53802073     AOna    A    G        0      0        2 
  19 chr19_53802073     ASom    A    G        0      0        2 
  19 chr19_53802073     HCab    A    G        0      0        2 
  19 chr19_53802073     HPrz    A    G        0      0        2 
  19 chr19_53802073     ZBoe    A    G        0      0        2 
  19 chr19_53802073     ZGre    A    G        1      2        2 
  19 chr19_53802073     ZHar    A    G        0      0        2 
  19 chr19_53802073   Sample    A    G        0      0        2 
  19 chr19_53812922     AAsi    C    T        0      0        2 
  19 chr19_53812922     AKia    C    T        0      0        2 
  19 chr19_53812922     AOna    C    T        0      0        2 
  19 chr19_53812922     ASom    C    T        0      0        2 
  19 chr19_53812922     HCab    C    T        0      0        2 
  19 chr19_53812922     HPrz    C    T        0      0        2 
  19 chr19_53812922     ZBoe    C    T        0      0        2 
  19 chr19_53812922     ZGre    C    T        1      2        2 
  19 chr19_53812922     ZHar    C    T        0      0        2 
  19 chr19_53812922   Sample    C    T        0      0        2 
  19 chr19_53814731     AAsi    C    T        0      0        2 
  19 chr19_53814731     AKia    C    T        1      2        2 
  19 chr19_53814731     AOna    C    T        1      2        2 
  19 chr19_53814731     ASom    C    T        0      0        2 
  19 chr19_53814731     HCab    C    T        0      0        2 
  19 chr19_53814731     HPrz    C    T        0      0        2 
  19 chr19_53814731     ZBoe    C    T        0      0        2 
  19 chr19_53814731     ZGre    C    T        0      0        2 
  19 chr19_53814731     ZHar    C    T        0      0        2 
  19 chr19_53814731   Sample    C    T        0      0        2 
  19 chr19_53817390     AAsi    C    T        0      0        2 
  19 chr19_53817390     AKia    C    T        0      0        2 
  19 chr19_53817390     AOna    C    T        0      0        2 
  19 chr19_53817390     ASom    C    T        1      2        2 
  19 chr19_53817390     HCab    C    T        0      0        2 
  19 chr19_53817390     HPrz    C    T        0      0        2 
  19 chr19_53817390     ZBoe    C    T        0      0        2 
  19 chr19_53817390     ZGre    C    T        0      0        2 
  19 chr19_53817390     ZHar    C    T        0      0        2 
  19 chr19_53817390   Sample    C    T        0      0        2 
  19 chr19_53825643     AAsi    G    A      0.5      1        2 
  19 chr19_53825643     AKia    G    A        0      0        2 
  19 chr19_53825643     AOna    G    A        0      0        2 
  19 chr19_53825643     ASom    G    A        0      0        2 
  19 chr19_53825643     HCab    G    A        0      0        2 
  19 chr19_53825643     HPrz    G    A        0      0        2 
  19 chr19_53825643     ZBoe    G    A        0      0        2 
  19 chr19_53825643     ZGre    G    A        0      0        2 
  19 chr19_53825643     ZHar    G    A        0      0        2 
  19 chr19_53825643   Sample    G    A        1      2        2 
  19 chr19_53825982     AAsi    A    G        0      0        2 
  19 chr19_53825982     AKia    A    G        0      0        2 
  19 chr19_53825982     AOna    A    G        0      0        2 
  19 chr19_53825982     ASom    A    G        0      0        2 
  19 chr19_53825982     HCab    A    G        1      2        2 
  19 chr19_53825982     HPrz    A    G        1      2        2 
  19 chr19_53825982     ZBoe    A    G        0      0        2 
  19 chr19_53825982     ZGre    A    G        0      0        2 
  19 chr19_53825982     ZHar    A    G        0      0        2 
  19 chr19_53825982   Sample    A    G        0      0        2 
  19 chr19_53833454     AAsi    C    A        0      0        2 
  19 chr19_53833454     AKia    C    A        0      0        2 
  19 chr19_53833454     AOna    C    A        0      0        2 
  19 chr19_53833454     ASom    C    A      0.5      1        2 
  19 chr19_53833454     HCab    C    A        0      0        2 
  19 chr19_53833454     HPrz    C    A        0      0        2 
  19 chr19_53833454     ZBoe    C    A        0      0        2 
  19 chr19_53833454     ZGre    C    A        0      0        2 
  19 chr19_53833454     ZHar    C    A        0      0        2 
  19 chr19_53833454   Sample    C    A        0      0        2 
  19 chr19_53855037     AAsi    C    T        1      2        2 
  19 chr19_53855037     AKia    C    T        0      0        2 
  19 chr19_53855037     AOna    C    T        1      2        2 
  19 chr19_53855037     ASom    C    T        1      2        2 
  19 chr19_53855037     HCab    C    T        0      0        2 
  19 chr19_53855037     HPrz    C    T        0      0        2 
  19 chr19_53855037     ZBoe    C    T        0      0        2 
  19 chr19_53855037     ZGre    C    T        0      0        2 
  19 chr19_53855037     ZHar    C    T        0      0        2 
  19 chr19_53855037   Sample    C    T        1      2        2 
  19 chr19_53858138     AAsi    T    C      0.5      1        2 
  19 chr19_53858138     AKia    T    C        0      0        2 
  19 chr19_53858138     AOna    T    C        0      0        2 
  19 chr19_53858138     ASom    T    C        0      0        2 
  19 chr19_53858138     HCab    T    C        0      0        2 
  19 chr19_53858138     HPrz    T    C        0      0        2 
  19 chr19_53858138     ZBoe    T    C        0      0        2 
  19 chr19_53858138     ZGre    T    C        0      0        2 
  19 chr19_53858138     ZHar    T    C        0      0        2 
  19 chr19_53858138   Sample    T    C        0      0        2 
  19 chr19_53865337     AAsi    C    G        0      0        2 
  19 chr19_53865337     AKia    C    G        0      0        2 
  19 chr19_53865337     AOna    C    G        0      0        2 
  19 chr19_53865337     ASom    C    G        0      0        2 
  19 chr19_53865337     HCab    C    G        1      2        2 
  19 chr19_53865337     HPrz    C    G        1      2        2 
  19 chr19_53865337     ZBoe    C    G        0      0        2 
  19 chr19_53865337     ZGre    C    G        0      0        2 
  19 chr19_53865337     ZHar    C    G        0      0        2 
  19 chr19_53865337   Sample    C    G        0      0        2 
  19 chr19_53869745     AAsi    G    A        0      0        2 
  19 chr19_53869745     AKia    G    A        0      0        2 
  19 chr19_53869745     AOna    G    A        0      0        2 
  19 chr19_53869745     ASom    G    A        0      0        2 
  19 chr19_53869745     HCab    G    A        0      0        2 
  19 chr19_53869745     HPrz    G    A        0      0        2 
  19 chr19_53869745     ZBoe    G    A        0      0        2 
  19 chr19_53869745     ZGre    G    A        0      0        2 
  19 chr19_53869745     ZHar    G    A      0.5      1        2 
  19 chr19_53869745   Sample    G    A        0      0        2 
  19 chr19_53876276     AAsi    G    C      0.5      1        2 
  19 chr19_53876276     AKia    G    C        0      0        2 
  19 chr19_53876276     AOna    G    C        0      0        2 
  19 chr19_53876276     ASom    G    C        0      0        2 
  19 chr19_53876276     HCab    G    C        0      0        2 
  19 chr19_53876276     HPrz    G    C        0      0        2 
  19 chr19_53876276     ZBoe    G    C        0      0        2 
  19 chr19_53876276     ZGre    G    C        0      0        2 
  19 chr19_53876276     ZHar    G    C        0      0        2 
  19 chr19_53876276   Sample    G    C        0      0        2 
  19 chr19_53885089     AAsi    A    G      0.5      1        2 
  19 chr19_53885089     AKia    A    G        0      0        2 
  19 chr19_53885089     AOna    A    G        0      0        2 
  19 chr19_53885089     ASom    A    G        0      0        2 
  19 chr19_53885089     HCab    A    G        0      0        2 
  19 chr19_53885089     HPrz    A    G        0      0        2 
  19 chr19_53885089     ZBoe    A    G        0      0        2 
  19 chr19_53885089     ZGre    A    G        0      0        2 
  19 chr19_53885089     ZHar    A    G        0      0        2 
  19 chr19_53885089   Sample    A    G        0      0        2 
  19 chr19_53896602     AAsi    A    G        0      0        2 
  19 chr19_53896602     AKia    A    G        0      0        2 
  19 chr19_53896602     AOna    A    G        0      0        2 
  19 chr19_53896602     ASom    A    G      0.5      1        2 
  19 chr19_53896602     HCab    A    G      0.5      1        2 
  19 chr19_53896602     HPrz    A    G        0      0        2 
  19 chr19_53896602     ZBoe    A    G        0      0        2 
  19 chr19_53896602     ZGre    A    G        0      0        2 
  19 chr19_53896602     ZHar    A    G        0      0        2 
  19 chr19_53896602   Sample    A    G        0      0        2 
  19 chr19_53904264     AAsi    T    C        0      0        2 
  19 chr19_53904264     AKia    T    C        0      0        2 
  19 chr19_53904264     AOna    T    C        0      0        2 
  19 chr19_53904264     ASom    T    C        0      0        2 
  19 chr19_53904264     HCab    T    C        1      2        2 
  19 chr19_53904264     HPrz    T    C        1      2        2 
  19 chr19_53904264     ZBoe    T    C        0      0        2 
  19 chr19_53904264     ZGre    T    C        0      0        2 
  19 chr19_53904264     ZHar    T    C        0      0        2 
  19 chr19_53904264   Sample    T    C        0      0        2 
  19 chr19_53907400     AAsi    C    T        0      0        2 
  19 chr19_53907400     AKia    C    T        0      0        2 
  19 chr19_53907400     AOna    C    T        0      0        2 
  19 chr19_53907400     ASom    C    T        0      0        2 
  19 chr19_53907400     HCab    C    T        0      0        2 
  19 chr19_53907400     HPrz    C    T        0      0        2 
  19 chr19_53907400     ZBoe    C    T        1      2        2 
  19 chr19_53907400     ZGre    C    T        0      0        2 
  19 chr19_53907400     ZHar    C    T        0      0        2 
  19 chr19_53907400   Sample    C    T        0      0        2 
  19 chr19_53907974     AAsi    T    C        0      0        2 
  19 chr19_53907974     AKia    T    C        0      0        2 
  19 chr19_53907974     AOna    T    C        0      0        2 
  19 chr19_53907974     ASom    T    C        0      0        2 
  19 chr19_53907974     HCab    T    C        0      0        2 
  19 chr19_53907974     HPrz    T    C        0      0        2 
  19 chr19_53907974     ZBoe    T    C        0      0        2 
  19 chr19_53907974     ZGre    T    C        0      0        2 
  19 chr19_53907974     ZHar    T    C        1      2        2 
  19 chr19_53907974   Sample    T    C        0      0        2 
  19 chr19_53910626     AAsi    T    A        0      0        2 
  19 chr19_53910626     AKia    T    A        0      0        2 
  19 chr19_53910626     AOna    T    A        0      0        2 
  19 chr19_53910626     ASom    T    A        0      0        2 
  19 chr19_53910626     HCab    T    A        1      2        2 
  19 chr19_53910626     HPrz    T    A        1      2        2 
  19 chr19_53910626     ZBoe    T    A        0      0        2 
  19 chr19_53910626     ZGre    T    A        0      0        2 
  19 chr19_53910626     ZHar    T    A        0      0        2 
  19 chr19_53910626   Sample    T    A        0      0        2 
  19 chr19_53918527     AAsi    T    C        0      0        2 
  19 chr19_53918527     AKia    T    C        0      0        2 
  19 chr19_53918527     AOna    T    C        0      0        2 
  19 chr19_53918527     ASom    T    C        0      0        2 
  19 chr19_53918527     HCab    T    C        1      2        2 
  19 chr19_53918527     HPrz    T    C        1      2        2 
  19 chr19_53918527     ZBoe    T    C        0      0        2 
  19 chr19_53918527     ZGre    T    C        0      0        2 
  19 chr19_53918527     ZHar    T    C        0      0        2 
  19 chr19_53918527   Sample    T    C        0      0        2 
  19 chr19_53920907     AAsi    A    G        0      0        2 
  19 chr19_53920907     AKia    A    G        0      0        2 
  19 chr19_53920907     AOna    A    G        0      0        2 
  19 chr19_53920907     ASom    A    G        0      0        2 
  19 chr19_53920907     HCab    A    G        1      2        2 
  19 chr19_53920907     HPrz    A    G        1      2        2 
  19 chr19_53920907     ZBoe    A    G        0      0        2 
  19 chr19_53920907     ZGre    A    G        0      0        2 
  19 chr19_53920907     ZHar    A    G        0      0        2 
  19 chr19_53920907   Sample    A    G        0      0        2 
  19 chr19_53924589     AAsi    C    T        0      0        2 
  19 chr19_53924589     AKia    C    T        0      0        2 
  19 chr19_53924589     AOna    C    T        0      0        2 
  19 chr19_53924589     ASom    C    T        0      0        2 
  19 chr19_53924589     HCab    C    T      0.5      1        2 
  19 chr19_53924589     HPrz    C    T        0      0        2 
  19 chr19_53924589     ZBoe    C    T        0      0        2 
  19 chr19_53924589     ZGre    C    T        0      0        2 
  19 chr19_53924589     ZHar    C    T        0      0        2 
  19 chr19_53924589   Sample    C    T        0      0        2 
  19 chr19_53940455     AAsi    C    T        0      0        2 
  19 chr19_53940455     AKia    C    T        0      0        2 
  19 chr19_53940455     AOna    C    T        0      0        2 
  19 chr19_53940455     ASom    C    T        0      0        2 
  19 chr19_53940455     HCab    C    T        0      0        2 
  19 chr19_53940455     HPrz    C    T        0      0        2 
  19 chr19_53940455     ZBoe    C    T        1      2        2 
  19 chr19_53940455     ZGre    C    T        0      0        2 
  19 chr19_53940455     ZHar    C    T        0      0        2 
  19 chr19_53940455   Sample    C    T        0      0        2 
  19 chr19_53942303     AAsi    C    G        0      0        2 
  19 chr19_53942303     AKia    C    G        0      0        2 
  19 chr19_53942303     AOna    C    G        0      0        2 
  19 chr19_53942303     ASom    C    G        0      0        2 
  19 chr19_53942303     HCab    C    G        0      0        2 
  19 chr19_53942303     HPrz    C    G        0      0        2 
  19 chr19_53942303     ZBoe    C    G        0      0        2 
  19 chr19_53942303     ZGre    C    G      0.5      1        2 
  19 chr19_53942303     ZHar    C    G        0      0        2 
  19 chr19_53942303   Sample    C    G        0      0        2 
  19 chr19_53949583     AAsi    T    C        0      0        2 
  19 chr19_53949583     AKia    T    C        0      0        2 
  19 chr19_53949583     AOna    T    C      0.5      1        2 
  19 chr19_53949583     ASom    T    C        0      0        2 
  19 chr19_53949583     HCab    T    C        0      0        2 
  19 chr19_53949583     HPrz    T    C        0      0        2 
  19 chr19_53949583     ZBoe    T    C        0      0        2 
  19 chr19_53949583     ZGre    T    C        0      0        2 
  19 chr19_53949583     ZHar    T    C        0      0        2 
  19 chr19_53949583   Sample    T    C        0      0        2 
  19 chr19_53958789     AAsi    A    G        0      0        2 
  19 chr19_53958789     AKia    A    G        0      0        2 
  19 chr19_53958789     AOna    A    G        0      0        2 
  19 chr19_53958789     ASom    A    G        0      0        2 
  19 chr19_53958789     HCab    A    G        1      2        2 
  19 chr19_53958789     HPrz    A    G        1      2        2 
  19 chr19_53958789     ZBoe    A    G        0      0        2 
  19 chr19_53958789     ZGre    A    G        0      0        2 
  19 chr19_53958789     ZHar    A    G        0      0        2 
  19 chr19_53958789   Sample    A    G        0      0        2 
  19 chr19_53961692     AAsi    G    A        0      0        2 
  19 chr19_53961692     AKia    G    A        0      0        2 
  19 chr19_53961692     AOna    G    A        0      0        2 
  19 chr19_53961692     ASom    G    A        0      0        2 
  19 chr19_53961692     HCab    G    A        0      0        2 
  19 chr19_53961692     HPrz    G    A        0      0        2 
  19 chr19_53961692     ZBoe    G    A        0      0        2 
  19 chr19_53961692     ZGre    G    A        1      2        2 
  19 chr19_53961692     ZHar    G    A        0      0        2 
  19 chr19_53961692   Sample    G    A        0      0        2 
  19 chr19_53991452     AAsi    T    C        0      0        2 
  19 chr19_53991452     AKia    T    C        0      0        2 
  19 chr19_53991452     AOna    T    C        0      0        2 
  19 chr19_53991452     ASom    T    C        0      0        2 
  19 chr19_53991452     HCab    T    C      0.5      1        2 
  19 chr19_53991452     HPrz    T    C        0      0        2 
  19 chr19_53991452     ZBoe    T    C        0      0        2 
  19 chr19_53991452     ZGre    T    C        0      0        2 
  19 chr19_53991452     ZHar    T    C        0      0        2 
  19 chr19_53991452   Sample    T    C        0      0        2 
  19 chr19_53991488     AAsi    C    T        0      0        2 
  19 chr19_53991488     AKia    C    T        1      2        2 
  19 chr19_53991488     AOna    C    T      0.5      1        2 
  19 chr19_53991488     ASom    C    T        0      0        2 
  19 chr19_53991488     HCab    C    T        0      0        2 
  19 chr19_53991488     HPrz    C    T        0      0        2 
  19 chr19_53991488     ZBoe    C    T        0      0        2 
  19 chr19_53991488     ZGre    C    T        0      0        2 
  19 chr19_53991488     ZHar    C    T        0      0        2 
  19 chr19_53991488   Sample    C    T        0      0        2 
  19 chr19_53997094     AAsi    A    G        0      0        2 
  19 chr19_53997094     AKia    A    G        1      2        2 
  19 chr19_53997094     AOna    A    G      0.5      1        2 
  19 chr19_53997094     ASom    A    G        0      0        2 
  19 chr19_53997094     HCab    A    G        0      0        2 
  19 chr19_53997094     HPrz    A    G        0      0        2 
  19 chr19_53997094     ZBoe    A    G        1      2        2 
  19 chr19_53997094     ZGre    A    G        0      0        2 
  19 chr19_53997094     ZHar    A    G        0      0        2 
  19 chr19_53997094   Sample    A    G        0      0        2 
  19 chr19_54026421     AAsi    G    T        0      0        2 
  19 chr19_54026421     AKia    G    T        0      0        2 
  19 chr19_54026421     AOna    G    T        0      0        2 
  19 chr19_54026421     ASom    G    T        0      0        2 
  19 chr19_54026421     HCab    G    T        0      0        2 
  19 chr19_54026421     HPrz    G    T        0      0        2 
  19 chr19_54026421     ZBoe    G    T        0      0        2 
  19 chr19_54026421     ZGre    G    T        0      0        2 
  19 chr19_54026421     ZHar    G    T        1      2        2 
  19 chr19_54026421   Sample    G    T        0      0        2 
  19 chr19_54031267     AAsi    G    A        1      2        2 
  19 chr19_54031267     AKia    G    A        0      0        2 
  19 chr19_54031267     AOna    G    A        0      0        2 
  19 chr19_54031267     ASom    G    A        1      2        2 
  19 chr19_54031267     HCab    G    A        1      2        2 
  19 chr19_54031267     HPrz    G    A        1      2        2 
  19 chr19_54031267     ZBoe    G    A        0      0        2 
  19 chr19_54031267     ZGre    G    A        0      0        2 
  19 chr19_54031267     ZHar    G    A        0      0        2 
  19 chr19_54031267   Sample    G    A        1      2        2 
  19 chr19_54033882     AAsi    C    T        0      0        2 
  19 chr19_54033882     AKia    C    T        0      0        2 
  19 chr19_54033882     AOna    C    T        0      0        2 
  19 chr19_54033882     ASom    C    T        0      0        2 
  19 chr19_54033882     HCab    C    T        0      0        2 
  19 chr19_54033882     HPrz    C    T        0      0        2 
  19 chr19_54033882     ZBoe    C    T        1      2        2 
  19 chr19_54033882     ZGre    C    T        0      0        2 
  19 chr19_54033882     ZHar    C    T        0      0        2 
  19 chr19_54033882   Sample    C    T        0      0        2 
  19 chr19_54034314     AAsi    T    G        0      0        2 
  19 chr19_54034314     AKia    T    G        0      0        2 
  19 chr19_54034314     AOna    T    G        0      0        2 
  19 chr19_54034314     ASom    T    G        0      0        2 
  19 chr19_54034314     HCab    T    G        0      0        2 
  19 chr19_54034314     HPrz    T    G        1      2        2 
  19 chr19_54034314     ZBoe    T    G        0      0        2 
  19 chr19_54034314     ZGre    T    G        0      0        2 
  19 chr19_54034314     ZHar    T    G        0      0        2 
  19 chr19_54034314   Sample    T    G        0      0        2 
  19 chr19_54049972     AAsi    G    T        0      0        2 
  19 chr19_54049972     AKia    G    T        0      0        2 
  19 chr19_54049972     AOna    G    T      0.5      1        2 
  19 chr19_54049972     ASom    G    T        0      0        2 
  19 chr19_54049972     HCab    G    T        0      0        2 
  19 chr19_54049972     HPrz    G    T        0      0        2 
  19 chr19_54049972     ZBoe    G    T        0      0        2 
  19 chr19_54049972     ZGre    G    T        0      0        2 
  19 chr19_54049972     ZHar    G    T        0      0        2 
  19 chr19_54049972   Sample    G    T        0      0        2 
  19 chr19_54052595     AAsi    C    G        0      0        2 
  19 chr19_54052595     AKia    C    G        0      0        2 
  19 chr19_54052595     AOna    C    G      0.5      1        2 
  19 chr19_54052595     ASom    C    G        0      0        2 
  19 chr19_54052595     HCab    C    G        0      0        2 
  19 chr19_54052595     HPrz    C    G        0      0        2 
  19 chr19_54052595     ZBoe    C    G        0      0        2 
  19 chr19_54052595     ZGre    C    G        0      0        2 
  19 chr19_54052595     ZHar    C    G        0      0        2 
  19 chr19_54052595   Sample    C    G        0      0        2 
  19 chr19_54053174     AAsi    C    A        0      0        2 
  19 chr19_54053174     AKia    C    A        0      0        2 
  19 chr19_54053174     AOna    C    A        0      0        2 
  19 chr19_54053174     ASom    C    A        0      0        2 
  19 chr19_54053174     HCab    C    A        1      2        2 
  19 chr19_54053174     HPrz    C    A        1      2        2 
  19 chr19_54053174     ZBoe    C    A        0      0        2 
  19 chr19_54053174     ZGre    C    A        0      0        2 
  19 chr19_54053174     ZHar    C    A        0      0        2 
  19 chr19_54053174   Sample    C    A        1      2        2 
  19 chr19_54053999     AAsi    A    G        0      0        2 
  19 chr19_54053999     AKia    A    G        1      2        2 
  19 chr19_54053999     AOna    A    G        0      0        2 
  19 chr19_54053999     ASom    A    G        0      0        2 
  19 chr19_54053999     HCab    A    G        0      0        2 
  19 chr19_54053999     HPrz    A    G        0      0        2 
  19 chr19_54053999     ZBoe    A    G        0      0        2 
  19 chr19_54053999     ZGre    A    G        0      0        2 
  19 chr19_54053999     ZHar    A    G        0      0        2 
  19 chr19_54053999   Sample    A    G        0      0        2 
  19 chr19_54065131     AAsi    C    T        0      0        2 
  19 chr19_54065131     AKia    C    T        0      0        2 
  19 chr19_54065131     AOna    C    T        0      0        2 
  19 chr19_54065131     ASom    C    T        0      0        2 
  19 chr19_54065131     HCab    C    T        1      2        2 
  19 chr19_54065131     HPrz    C    T        1      2        2 
  19 chr19_54065131     ZBoe    C    T        0      0        2 
  19 chr19_54065131     ZGre    C    T        0      0        2 
  19 chr19_54065131     ZHar    C    T        0      0        2 
  19 chr19_54065131   Sample    C    T        0      0        2 
  19 chr19_54070304     AAsi    T    A        0      0        2 
  19 chr19_54070304     AKia    T    A        0      0        2 
  19 chr19_54070304     AOna    T    A      0.5      1        2 
  19 chr19_54070304     ASom    T    A        0      0        2 
  19 chr19_54070304     HCab    T    A        0      0        2 
  19 chr19_54070304     HPrz    T    A        0      0        2 
  19 chr19_54070304     ZBoe    T    A        0      0        2 
  19 chr19_54070304     ZGre    T    A        0      0        2 
  19 chr19_54070304     ZHar    T    A        0      0        2 
  19 chr19_54070304   Sample    T    A        0      0        2 
  19 chr19_54082938     AAsi    A    G        0      0        2 
  19 chr19_54082938     AKia    A    G        1      2        2 
  19 chr19_54082938     AOna    A    G        1      2        2 
  19 chr19_54082938     ASom    A    G        0      0        2 
  19 chr19_54082938     HCab    A    G        0      0        2 
  19 chr19_54082938     HPrz    A    G        0      0        2 
  19 chr19_54082938     ZBoe    A    G        0      0        2 
  19 chr19_54082938     ZGre    A    G        0      0        2 
  19 chr19_54082938     ZHar    A    G        0      0        2 
  19 chr19_54082938   Sample    A    G        0      0        2 
  19 chr19_54083679     AAsi    G    A        0      0        2 
  19 chr19_54083679     AKia    G    A        0      0        2 
  19 chr19_54083679     AOna    G    A        0      0        2 
  19 chr19_54083679     ASom    G    A        0      0        2 
  19 chr19_54083679     HCab    G    A        1      2        2 
  19 chr19_54083679     HPrz    G    A        1      2        2 
  19 chr19_54083679     ZBoe    G    A        0      0        2 
  19 chr19_54083679     ZGre    G    A        0      0        2 
  19 chr19_54083679     ZHar    G    A        0      0        2 
  19 chr19_54083679   Sample    G    A        0      0        2 
  19 chr19_54083952     AAsi    A    G        0      0        2 
  19 chr19_54083952     AKia    A    G        0      0        2 
  19 chr19_54083952     AOna    A    G        0      0        2 
  19 chr19_54083952     ASom    A    G        0      0        2 
  19 chr19_54083952     HCab    A    G        1      2        2 
  19 chr19_54083952     HPrz    A    G        1      2        2 
  19 chr19_54083952     ZBoe    A    G        0      0        2 
  19 chr19_54083952     ZGre    A    G        0      0        2 
  19 chr19_54083952     ZHar    A    G        0      0        2 
  19 chr19_54083952   Sample    A    G        0      0        2 
  19 chr19_54087343     AAsi    T    C        0      0        2 
  19 chr19_54087343     AKia    T    C        0      0        2 
  19 chr19_54087343     AOna    T    C        0      0        2 
  19 chr19_54087343     ASom    T    C        0      0        2 
  19 chr19_54087343     HCab    T    C      0.5      1        2 
  19 chr19_54087343     HPrz    T    C        0      0        2 
  19 chr19_54087343     ZBoe    T    C        0      0        2 
  19 chr19_54087343     ZGre    T    C        0      0        2 
  19 chr19_54087343     ZHar    T    C        0      0        2 
  19 chr19_54087343   Sample    T    C        0      0        2 
  19 chr19_54089030     AAsi    T    A        0      0        2 
  19 chr19_54089030     AKia    T    A        0      0        2 
  19 chr19_54089030     AOna    T    A        0      0        2 
  19 chr19_54089030     ASom    T    A        0      0        2 
  19 chr19_54089030     HCab    T    A        0      0        2 
  19 chr19_54089030     HPrz    T    A        0      0        2 
  19 chr19_54089030     ZBoe    T    A        0      0        2 
  19 chr19_54089030     ZGre    T    A      0.5      1        2 
  19 chr19_54089030     ZHar    T    A        0      0        2 
  19 chr19_54089030   Sample    T    A        0      0        2 
  19 chr19_54107033     AAsi    T    C        0      0        2 
  19 chr19_54107033     AKia    T    C        0      0        2 
  19 chr19_54107033     AOna    T    C        0      0        2 
  19 chr19_54107033     ASom    T    C        0      0        2 
  19 chr19_54107033     HCab    T    C        0      0        2 
  19 chr19_54107033     HPrz    T    C        0      0        2 
  19 chr19_54107033     ZBoe    T    C        0      0        2 
  19 chr19_54107033     ZGre    T    C      0.5      1        2 
  19 chr19_54107033     ZHar    T    C        0      0        2 
  19 chr19_54107033   Sample    T    C        0      0        2 
  19 chr19_54110321     AAsi    T    C        0      0        2 
  19 chr19_54110321     AKia    T    C        1      2        2 
  19 chr19_54110321     AOna    T    C      0.5      1        2 
  19 chr19_54110321     ASom    T    C        0      0        2 
  19 chr19_54110321     HCab    T    C        0      0        2 
  19 chr19_54110321     HPrz    T    C        0      0        2 
  19 chr19_54110321     ZBoe    T    C        0      0        2 
  19 chr19_54110321     ZGre    T    C        0      0        2 
  19 chr19_54110321     ZHar    T    C        0      0        2 
  19 chr19_54110321   Sample    T    C        0      0        2 
  19 chr19_54124279     AAsi    C    T        1      2        2 
  19 chr19_54124279     AKia    C    T        0      0        2 
  19 chr19_54124279     AOna    C    T        0      0        2 
  19 chr19_54124279     ASom    C    T        1      2        2 
  19 chr19_54124279     HCab    C    T        0      0        2 
  19 chr19_54124279     HPrz    C    T        0      0        2 
  19 chr19_54124279     ZBoe    C    T        0      0        2 
  19 chr19_54124279     ZGre    C    T        0      0        2 
  19 chr19_54124279     ZHar    C    T        0      0        2 
  19 chr19_54124279   Sample    C    T        1      2        2 
  19 chr19_54131176     AAsi    T    A        0      0        2 
  19 chr19_54131176     AKia    T    A        0      0        2 
  19 chr19_54131176     AOna    T    A        0      0        2 
  19 chr19_54131176     ASom    T    A        0      0        2 
  19 chr19_54131176     HCab    T    A        1      2        2 
  19 chr19_54131176     HPrz    T    A        1      2        2 
  19 chr19_54131176     ZBoe    T    A        0      0        2 
  19 chr19_54131176     ZGre    T    A        0      0        2 
  19 chr19_54131176     ZHar    T    A        0      0        2 
  19 chr19_54131176   Sample    T    A        0      0        2 
  19 chr19_54140850     AAsi    C    G        0      0        2 
  19 chr19_54140850     AKia    C    G        0      0        2 
  19 chr19_54140850     AOna    C    G        0      0        2 
  19 chr19_54140850     ASom    C    G        0      0        2 
  19 chr19_54140850     HCab    C    G        0      0        2 
  19 chr19_54140850     HPrz    C    G        0      0        2 
  19 chr19_54140850     ZBoe    C    G        0      0        2 
  19 chr19_54140850     ZGre    C    G      0.5      1        2 
  19 chr19_54140850     ZHar    C    G        0      0        2 
  19 chr19_54140850   Sample    C    G        0      0        2 
  19 chr19_54156271     AAsi    A    C        0      0        2 
  19 chr19_54156271     AKia    A    C        0      0        2 
  19 chr19_54156271     AOna    A    C        0      0        2 
  19 chr19_54156271     ASom    A    C        0      0        2 
  19 chr19_54156271     HCab    A    C        0      0        2 
  19 chr19_54156271     HPrz    A    C        0      0        2 
  19 chr19_54156271     ZBoe    A    C        1      2        2 
  19 chr19_54156271     ZGre    A    C        1      2        2 
  19 chr19_54156271     ZHar    A    C        1      2        2 
  19 chr19_54156271   Sample    A    C        0      0        2 
  19 chr19_54156446     AAsi    A    G        0      0        2 
  19 chr19_54156446     AKia    A    G        0      0        2 
  19 chr19_54156446     AOna    A    G        0      0        2 
  19 chr19_54156446     ASom    A    G        1      2        2 
  19 chr19_54156446     HCab    A    G        0      0        2 
  19 chr19_54156446     HPrz    A    G        0      0        2 
  19 chr19_54156446     ZBoe    A    G        0      0        2 
  19 chr19_54156446     ZGre    A    G        0      0        2 
  19 chr19_54156446     ZHar    A    G        0      0        2 
  19 chr19_54156446   Sample    A    G        0      0        2 
  19 chr19_54158113     AAsi    T    C        0      0        2 
  19 chr19_54158113     AKia    T    C        0      0        2 
  19 chr19_54158113     AOna    T    C        0      0        2 
  19 chr19_54158113     ASom    T    C        0      0        2 
  19 chr19_54158113     HCab    T    C        0      0        2 
  19 chr19_54158113     HPrz    T    C        0      0        2 
  19 chr19_54158113     ZBoe    T    C        0      0        2 
  19 chr19_54158113     ZGre    T    C        1      2        2 
  19 chr19_54158113     ZHar    T    C        0      0        2 
  19 chr19_54158113   Sample    T    C        0      0        2 
  19 chr19_54159811     AAsi    C    G        0      0        2 
  19 chr19_54159811     AKia    C    G        0      0        2 
  19 chr19_54159811     AOna    C    G        0      0        2 
  19 chr19_54159811     ASom    C    G        0      0        2 
  19 chr19_54159811     HCab    C    G        0      0        2 
  19 chr19_54159811     HPrz    C    G        0      0        2 
  19 chr19_54159811     ZBoe    C    G        0      0        2 
  19 chr19_54159811     ZGre    C    G      0.5      1        2 
  19 chr19_54159811     ZHar    C    G        0      0        2 
  19 chr19_54159811   Sample    C    G        0      0        2 
  19 chr19_54163041     AAsi    T    C        0      0        2 
  19 chr19_54163041     AKia    T    C        0      0        2 
  19 chr19_54163041     AOna    T    C        0      0        2 
  19 chr19_54163041     ASom    T    C        0      0        2 
  19 chr19_54163041     HCab    T    C        0      0        2 
  19 chr19_54163041     HPrz    T    C        0      0        2 
  19 chr19_54163041     ZBoe    T    C        1      2        2 
  19 chr19_54163041     ZGre    T    C        1      2        2 
  19 chr19_54163041     ZHar    T    C        1      2        2 
  19 chr19_54163041   Sample    T    C        0      0        2 
  19 chr19_54163323     AAsi    C    T        0      0        2 
  19 chr19_54163323     AKia    C    T        0      0        2 
  19 chr19_54163323     AOna    C    T        0      0        2 
  19 chr19_54163323     ASom    C    T        0      0        2 
  19 chr19_54163323     HCab    C    T        1      2        2 
  19 chr19_54163323     HPrz    C    T        1      2        2 
  19 chr19_54163323     ZBoe    C    T        0      0        2 
  19 chr19_54163323     ZGre    C    T        0      0        2 
  19 chr19_54163323     ZHar    C    T        0      0        2 
  19 chr19_54163323   Sample    C    T        0      0        2 
  19 chr19_54166912     AAsi    C    T        1      2        2 
  19 chr19_54166912     AKia    C    T        0      0        2 
  19 chr19_54166912     AOna    C    T        0      0        2 
  19 chr19_54166912     ASom    C    T        1      2        2 
  19 chr19_54166912     HCab    C    T        0      0        2 
  19 chr19_54166912     HPrz    C    T        0      0        2 
  19 chr19_54166912     ZBoe    C    T        0      0        2 
  19 chr19_54166912     ZGre    C    T        0      0        2 
  19 chr19_54166912     ZHar    C    T        0      0        2 
  19 chr19_54166912   Sample    C    T        1      2        2 
  19 chr19_54175924     AAsi    A    G        0      0        2 
  19 chr19_54175924     AKia    A    G        0      0        2 
  19 chr19_54175924     AOna    A    G        0      0        2 
  19 chr19_54175924     ASom    A    G        0      0        2 
  19 chr19_54175924     HCab    A    G        0      0        2 
  19 chr19_54175924     HPrz    A    G        0      0        2 
  19 chr19_54175924     ZBoe    A    G        0      0        2 
  19 chr19_54175924     ZGre    A    G        0      0        2 
  19 chr19_54175924     ZHar    A    G        1      2        2 
  19 chr19_54175924   Sample    A    G        0      0        2 
  19 chr19_54181370     AAsi    A    T        0      0        2 
  19 chr19_54181370     AKia    A    T        0      0        2 
  19 chr19_54181370     AOna    A    T        0      0        2 
  19 chr19_54181370     ASom    A    T        0      0        2 
  19 chr19_54181370     HCab    A    T        0      0        2 
  19 chr19_54181370     HPrz    A    T        0      0        2 
  19 chr19_54181370     ZBoe    A    T        0      0        2 
  19 chr19_54181370     ZGre    A    T        0      0        2 
  19 chr19_54181370     ZHar    A    T      0.5      1        2 
  19 chr19_54181370   Sample    A    T        0      0        2 
  19 chr19_54189283     AAsi    C    G        0      0        2 
  19 chr19_54189283     AKia    C    G      0.5      1        2 
  19 chr19_54189283     AOna    C    G        0      0        2 
  19 chr19_54189283     ASom    C    G        0      0        2 
  19 chr19_54189283     HCab    C    G        1      2        2 
  19 chr19_54189283     HPrz    C    G        1      2        2 
  19 chr19_54189283     ZBoe    C    G        0      0        2 
  19 chr19_54189283     ZGre    C    G        0      0        2 
  19 chr19_54189283     ZHar    C    G        0      0        2 
  19 chr19_54189283   Sample    C    G        0      0        2 
  19 chr19_54195712     AAsi    C    G        0      0        2 
  19 chr19_54195712     AKia    C    G        0      0        2 
  19 chr19_54195712     AOna    C    G        0      0        2 
  19 chr19_54195712     ASom    C    G        0      0        2 
  19 chr19_54195712     HCab    C    G        0      0        2 
  19 chr19_54195712     HPrz    C    G        0      0        2 
  19 chr19_54195712     ZBoe    C    G        0      0        2 
  19 chr19_54195712     ZGre    C    G        0      0        2 
  19 chr19_54195712     ZHar    C    G        1      2        2 
  19 chr19_54195712   Sample    C    G        0      0        2 
  19 chr19_54195895     AAsi    C    T        0      0        2 
  19 chr19_54195895     AKia    C    T        0      0        2 
  19 chr19_54195895     AOna    C    T      0.5      1        2 
  19 chr19_54195895     ASom    C    T        0      0        2 
  19 chr19_54195895     HCab    C    T        0      0        2 
  19 chr19_54195895     HPrz    C    T        0      0        2 
  19 chr19_54195895     ZBoe    C    T        0      0        2 
  19 chr19_54195895     ZGre    C    T        0      0        2 
  19 chr19_54195895     ZHar    C    T        0      0        2 
  19 chr19_54195895   Sample    C    T        0      0        2 
  19 chr19_54198468     AAsi    A    G        0      0        2 
  19 chr19_54198468     AKia    A    G      0.5      1        2 
  19 chr19_54198468     AOna    A    G        0      0        2 
  19 chr19_54198468     ASom    A    G        0      0        2 
  19 chr19_54198468     HCab    A    G        0      0        2 
  19 chr19_54198468     HPrz    A    G        0      0        2 
  19 chr19_54198468     ZBoe    A    G        0      0        2 
  19 chr19_54198468     ZGre    A    G        1      2        2 
  19 chr19_54198468     ZHar    A    G        0      0        2 
  19 chr19_54198468   Sample    A    G        0      0        2 
  19 chr19_54198988     AAsi    T    C        0      0        2 
  19 chr19_54198988     AKia    T    C        0      0        2 
  19 chr19_54198988     AOna    T    C        0      0        2 
  19 chr19_54198988     ASom    T    C        0      0        2 
  19 chr19_54198988     HCab    T    C        1      2        2 
  19 chr19_54198988     HPrz    T    C        1      2        2 
  19 chr19_54198988     ZBoe    T    C        0      0        2 
  19 chr19_54198988     ZGre    T    C        0      0        2 
  19 chr19_54198988     ZHar    T    C        0      0        2 
  19 chr19_54198988   Sample    T    C        0      0        2 
  19 chr19_54199451     AAsi    A    G        0      0        2 
  19 chr19_54199451     AKia    A    G        0      0        2 
  19 chr19_54199451     AOna    A    G        0      0        2 
  19 chr19_54199451     ASom    A    G        0      0        2 
  19 chr19_54199451     HCab    A    G        0      0        2 
  19 chr19_54199451     HPrz    A    G        0      0        2 
  19 chr19_54199451     ZBoe    A    G      0.5      1        2 
  19 chr19_54199451     ZGre    A    G        0      0        2 
  19 chr19_54199451     ZHar    A    G        0      0        2 
  19 chr19_54199451   Sample    A    G        0      0        2 
  19 chr19_54200212     AAsi    A    C        0      0        2 
  19 chr19_54200212     AKia    A    C        0      0        2 
  19 chr19_54200212     AOna    A    C        0      0        2 
  19 chr19_54200212     ASom    A    C        0      0        2 
  19 chr19_54200212     HCab    A    C        0      0        2 
  19 chr19_54200212     HPrz    A    C        0      0        2 
  19 chr19_54200212     ZBoe    A    C      0.5      1        2 
  19 chr19_54200212     ZGre    A    C        0      0        2 
  19 chr19_54200212     ZHar    A    C        0      0        2 
  19 chr19_54200212   Sample    A    C        0      0        2 
  19 chr19_54203185     AAsi    C    T        0      0        2 
  19 chr19_54203185     AKia    C    T        0      0        2 
  19 chr19_54203185     AOna    C    T        0      0        2 
  19 chr19_54203185     ASom    C    T        0      0        2 
  19 chr19_54203185     HCab    C    T        1      2        2 
  19 chr19_54203185     HPrz    C    T        1      2        2 
  19 chr19_54203185     ZBoe    C    T        0      0        2 
  19 chr19_54203185     ZGre    C    T        0      0        2 
  19 chr19_54203185     ZHar    C    T        0      0        2 
  19 chr19_54203185   Sample    C    T        0      0        2 
  19 chr19_54203423     AAsi    T    C        0      0        2 
  19 chr19_54203423     AKia    T    C        0      0        2 
  19 chr19_54203423     AOna    T    C        0      0        2 
  19 chr19_54203423     ASom    T    C        0      0        2 
  19 chr19_54203423     HCab    T    C        0      0        2 
  19 chr19_54203423     HPrz    T    C        0      0        2 
  19 chr19_54203423     ZBoe    T    C        0      0        2 
  19 chr19_54203423     ZGre    T    C        1      2        2 
  19 chr19_54203423     ZHar    T    C        0      0        2 
  19 chr19_54203423   Sample    T    C        0      0        2 
  19 chr19_54205050     AAsi    G    A        0      0        2 
  19 chr19_54205050     AKia    G    A        0      0        2 
  19 chr19_54205050     AOna    G    A      0.5      1        2 
  19 chr19_54205050     ASom    G    A        0      0        2 
  19 chr19_54205050     HCab    G    A        0      0        2 
  19 chr19_54205050     HPrz    G    A        0      0        2 
  19 chr19_54205050     ZBoe    G    A        0      0        2 
  19 chr19_54205050     ZGre    G    A        0      0        2 
  19 chr19_54205050     ZHar    G    A        0      0        2 
  19 chr19_54205050   Sample    G    A        0      0        2 
  19 chr19_54206522     AAsi    C    T        0      0        2 
  19 chr19_54206522     AKia    C    T        0      0        2 
  19 chr19_54206522     AOna    C    T        0      0        2 
  19 chr19_54206522     ASom    C    T        0      0        2 
  19 chr19_54206522     HCab    C    T        1      2        2 
  19 chr19_54206522     HPrz    C    T        1      2        2 
  19 chr19_54206522     ZBoe    C    T        0      0        2 
  19 chr19_54206522     ZGre    C    T        0      0        2 
  19 chr19_54206522     ZHar    C    T        0      0        2 
  19 chr19_54206522   Sample    C    T        0      0        2 
  19 chr19_54206901     AAsi    C    T        0      0        2 
  19 chr19_54206901     AKia    C    T        0      0        2 
  19 chr19_54206901     AOna    C    T        0      0        2 
  19 chr19_54206901     ASom    C    T        0      0        2 
  19 chr19_54206901     HCab    C    T        1      2        2 
  19 chr19_54206901     HPrz    C    T        1      2        2 
  19 chr19_54206901     ZBoe    C    T        0      0        2 
  19 chr19_54206901     ZGre    C    T        0      0        2 
  19 chr19_54206901     ZHar    C    T        0      0        2 
  19 chr19_54206901   Sample    C    T        0      0        2 
  19 chr19_54207198     AAsi    T    C        0      0        2 
  19 chr19_54207198     AKia    T    C        0      0        2 
  19 chr19_54207198     AOna    T    C        0      0        2 
  19 chr19_54207198     ASom    T    C        0      0        2 
  19 chr19_54207198     HCab    T    C        0      0        2 
  19 chr19_54207198     HPrz    T    C        0      0        2 
  19 chr19_54207198     ZBoe    T    C      0.5      1        2 
  19 chr19_54207198     ZGre    T    C        1      2        2 
  19 chr19_54207198     ZHar    T    C        1      2        2 
  19 chr19_54207198   Sample    T    C        0      0        2 
  19 chr19_54208337     AAsi    A    C        0      0        2 
  19 chr19_54208337     AKia    A    C        0      0        2 
  19 chr19_54208337     AOna    A    C        0      0        2 
  19 chr19_54208337     ASom    A    C        0      0        2 
  19 chr19_54208337     HCab    A    C        1      2        2 
  19 chr19_54208337     HPrz    A    C        1      2        2 
  19 chr19_54208337     ZBoe    A    C        0      0        2 
  19 chr19_54208337     ZGre    A    C        0      0        2 
  19 chr19_54208337     ZHar    A    C        0      0        2 
  19 chr19_54208337   Sample    A    C        0      0        2 
  19 chr19_54208850     AAsi    A    G        0      0        2 
  19 chr19_54208850     AKia    A    G        0      0        2 
  19 chr19_54208850     AOna    A    G        0      0        2 
  19 chr19_54208850     ASom    A    G        0      0        2 
  19 chr19_54208850     HCab    A    G        1      2        2 
  19 chr19_54208850     HPrz    A    G        1      2        2 
  19 chr19_54208850     ZBoe    A    G        0      0        2 
  19 chr19_54208850     ZGre    A    G        0      0        2 
  19 chr19_54208850     ZHar    A    G        0      0        2 
  19 chr19_54208850   Sample    A    G        0      0        2 
  19 chr19_54222554     AAsi    T    C        0      0        2 
  19 chr19_54222554     AKia    T    C        0      0        2 
  19 chr19_54222554     AOna    T    C      0.5      1        2 
  19 chr19_54222554     ASom    T    C        0      0        2 
  19 chr19_54222554     HCab    T    C        0      0        2 
  19 chr19_54222554     HPrz    T    C        0      0        2 
  19 chr19_54222554     ZBoe    T    C        0      0        2 
  19 chr19_54222554     ZGre    T    C        0      0        2 
  19 chr19_54222554     ZHar    T    C        0      0        2 
  19 chr19_54222554   Sample    T    C        0      0        2 
  19 chr19_54229168     AAsi    A    G        0      0        2 
  19 chr19_54229168     AKia    A    G        0      0        2 
  19 chr19_54229168     AOna    A    G      0.5      1        2 
  19 chr19_54229168     ASom    A    G        0      0        2 
  19 chr19_54229168     HCab    A    G        0      0        2 
  19 chr19_54229168     HPrz    A    G        0      0        2 
  19 chr19_54229168     ZBoe    A    G        0      0        2 
  19 chr19_54229168     ZGre    A    G        0      0        2 
  19 chr19_54229168     ZHar    A    G        0      0        2 
  19 chr19_54229168   Sample    A    G        0      0        2 
  19 chr19_54237895     AAsi    T    C        1      2        2 
  19 chr19_54237895     AKia    T    C        0      0        2 
  19 chr19_54237895     AOna    T    C        0      0        2 
  19 chr19_54237895     ASom    T    C        0      0        2 
  19 chr19_54237895     HCab    T    C        0      0        2 
  19 chr19_54237895     HPrz    T    C        0      0        2 
  19 chr19_54237895     ZBoe    T    C        0      0        2 
  19 chr19_54237895     ZGre    T    C        0      0        2 
  19 chr19_54237895     ZHar    T    C        0      0        2 
  19 chr19_54237895   Sample    T    C        0      0        2 
  19 chr19_54241643     AAsi    A    G        0      0        2 
  19 chr19_54241643     AKia    A    G        1      2        2 
  19 chr19_54241643     AOna    A    G        0      0        2 
  19 chr19_54241643     ASom    A    G        0      0        2 
  19 chr19_54241643     HCab    A    G        0      0        2 
  19 chr19_54241643     HPrz    A    G        0      0        2 
  19 chr19_54241643     ZBoe    A    G        0      0        2 
  19 chr19_54241643     ZGre    A    G        0      0        2 
  19 chr19_54241643     ZHar    A    G        0      0        2 
  19 chr19_54241643   Sample    A    G        0      0        2 
  19 chr19_54242087     AAsi    C    T        0      0        2 
  19 chr19_54242087     AKia    C    T        0      0        2 
  19 chr19_54242087     AOna    C    T        0      0        2 
  19 chr19_54242087     ASom    C    T        0      0        2 
  19 chr19_54242087     HCab    C    T        0      0        2 
  19 chr19_54242087     HPrz    C    T        0      0        2 
  19 chr19_54242087     ZBoe    C    T        0      0        2 
  19 chr19_54242087     ZGre    C    T        1      2        2 
  19 chr19_54242087     ZHar    C    T        1      2        2 
  19 chr19_54242087   Sample    C    T        0      0        2 
  19 chr19_54242287     AAsi    C    G        0      0        2 
  19 chr19_54242287     AKia    C    G        0      0        2 
  19 chr19_54242287     AOna    C    G        0      0        2 
  19 chr19_54242287     ASom    C    G        0      0        2 
  19 chr19_54242287     HCab    C    G        1      2        2 
  19 chr19_54242287     HPrz    C    G        1      2        2 
  19 chr19_54242287     ZBoe    C    G        0      0        2 
  19 chr19_54242287     ZGre    C    G        0      0        2 
  19 chr19_54242287     ZHar    C    G        0      0        2 
  19 chr19_54242287   Sample    C    G        0      0        2 
  19 chr19_54245276     AAsi    T    C        0      0        2 
  19 chr19_54245276     AKia    T    C        0      0        2 
  19 chr19_54245276     AOna    T    C        0      0        2 
  19 chr19_54245276     ASom    T    C        0      0        2 
  19 chr19_54245276     HCab    T    C        0      0        2 
  19 chr19_54245276     HPrz    T    C        0      0        2 
  19 chr19_54245276     ZBoe    T    C        0      0        2 
  19 chr19_54245276     ZGre    T    C        1      2        2 
  19 chr19_54245276     ZHar    T    C        0      0        2 
  19 chr19_54245276   Sample    T    C        0      0        2 
  19 chr19_54245952     AAsi    A    G        0      0        2 
  19 chr19_54245952     AKia    A    G        0      0        2 
  19 chr19_54245952     AOna    A    G        0      0        2 
  19 chr19_54245952     ASom    A    G        0      0        2 
  19 chr19_54245952     HCab    A    G      0.5      1        2 
  19 chr19_54245952     HPrz    A    G        0      0        2 
  19 chr19_54245952     ZBoe    A    G        0      0        2 
  19 chr19_54245952     ZGre    A    G        0      0        2 
  19 chr19_54245952     ZHar    A    G        0      0        2 
  19 chr19_54245952   Sample    A    G        0      0        2 
  19 chr19_54247993     AAsi    C    T        0      0        2 
  19 chr19_54247993     AKia    C    T        0      0        2 
  19 chr19_54247993     AOna    C    T        0      0        2 
  19 chr19_54247993     ASom    C    T        0      0        2 
  19 chr19_54247993     HCab    C    T        1      2        2 
  19 chr19_54247993     HPrz    C    T        1      2        2 
  19 chr19_54247993     ZBoe    C    T        0      0        2 
  19 chr19_54247993     ZGre    C    T        0      0        2 
  19 chr19_54247993     ZHar    C    T        0      0        2 
  19 chr19_54247993   Sample    C    T        0      0        2 
  19 chr19_54248296     AAsi    G    A        0      0        2 
  19 chr19_54248296     AKia    G    A        0      0        2 
  19 chr19_54248296     AOna    G    A        0      0        2 
  19 chr19_54248296     ASom    G    A        0      0        2 
  19 chr19_54248296     HCab    G    A        0      0        2 
  19 chr19_54248296     HPrz    G    A        0      0        2 
  19 chr19_54248296     ZBoe    G    A        1      2        2 
  19 chr19_54248296     ZGre    G    A        1      2        2 
  19 chr19_54248296     ZHar    G    A        1      2        2 
  19 chr19_54248296   Sample    G    A        0      0        2 
  19 chr19_54254096     AAsi    C    T        0      0        2 
  19 chr19_54254096     AKia    C    T        1      2        2 
  19 chr19_54254096     AOna    C    T        0      0        2 
  19 chr19_54254096     ASom    C    T        0      0        2 
  19 chr19_54254096     HCab    C    T        0      0        2 
  19 chr19_54254096     HPrz    C    T        0      0        2 
  19 chr19_54254096     ZBoe    C    T        0      0        2 
  19 chr19_54254096     ZGre    C    T        0      0        2 
  19 chr19_54254096     ZHar    C    T        0      0        2 
  19 chr19_54254096   Sample    C    T        0      0        2 
  19 chr19_54259986     AAsi    G    A        1      2        2 
  19 chr19_54259986     AKia    G    A        1      2        2 
  19 chr19_54259986     AOna    G    A        1      2        2 
  19 chr19_54259986     ASom    G    A        1      2        2 
  19 chr19_54259986     HCab    G    A        0      0        2 
  19 chr19_54259986     HPrz    G    A        0      0        2 
  19 chr19_54259986     ZBoe    G    A        0      0        2 
  19 chr19_54259986     ZGre    G    A        0      0        2 
  19 chr19_54259986     ZHar    G    A        0      0        2 
  19 chr19_54259986   Sample    G    A        1      2        2 
  19 chr19_54260595     AAsi    A    G        1      2        2 
  19 chr19_54260595     AKia    A    G        1      2        2 
  19 chr19_54260595     AOna    A    G        1      2        2 
  19 chr19_54260595     ASom    A    G        1      2        2 
  19 chr19_54260595     HCab    A    G        0      0        2 
  19 chr19_54260595     HPrz    A    G        0      0        2 
  19 chr19_54260595     ZBoe    A    G        0      0        2 
  19 chr19_54260595     ZGre    A    G        0      0        2 
  19 chr19_54260595     ZHar    A    G        0      0        2 
  19 chr19_54260595   Sample    A    G        1      2        2 
  19 chr19_54265921     AAsi    G    T        0      0        2 
  19 chr19_54265921     AKia    G    T        0      0        2 
  19 chr19_54265921     AOna    G    T        0      0        2 
  19 chr19_54265921     ASom    G    T        0      0        2 
  19 chr19_54265921     HCab    G    T        0      0        2 
  19 chr19_54265921     HPrz    G    T        0      0        2 
  19 chr19_54265921     ZBoe    G    T      0.5      1        2 
  19 chr19_54265921     ZGre    G    T        0      0        2 
  19 chr19_54265921     ZHar    G    T        0      0        2 
  19 chr19_54265921   Sample    G    T        0      0        2 
  19 chr19_54265976     AAsi    A    G        0      0        2 
  19 chr19_54265976     AKia    A    G        0      0        2 
  19 chr19_54265976     AOna    A    G        0      0        2 
  19 chr19_54265976     ASom    A    G        0      0        2 
  19 chr19_54265976     HCab    A    G        0      0        2 
  19 chr19_54265976     HPrz    A    G        0      0        2 
  19 chr19_54265976     ZBoe    A    G      0.5      1        2 
  19 chr19_54265976     ZGre    A    G        0      0        2 
  19 chr19_54265976     ZHar    A    G        0      0        2 
  19 chr19_54265976   Sample    A    G        0      0        2 
  19 chr19_54274417     AAsi    C    A        0      0        2 
  19 chr19_54274417     AKia    C    A        0      0        2 
  19 chr19_54274417     AOna    C    A        0      0        2 
  19 chr19_54274417     ASom    C    A        0      0        2 
  19 chr19_54274417     HCab    C    A      0.5      1        2 
  19 chr19_54274417     HPrz    C    A        0      0        2 
  19 chr19_54274417     ZBoe    C    A        0      0        2 
  19 chr19_54274417     ZGre    C    A        0      0        2 
  19 chr19_54274417     ZHar    C    A        0      0        2 
  19 chr19_54274417   Sample    C    A        0      0        2 
  19 chr19_54274763     AAsi    C    T        1      2        2 
  19 chr19_54274763     AKia    C    T        0      0        2 
  19 chr19_54274763     AOna    C    T        0      0        2 
  19 chr19_54274763     ASom    C    T        1      2        2 
  19 chr19_54274763     HCab    C    T        0      0        2 
  19 chr19_54274763     HPrz    C    T        0      0        2 
  19 chr19_54274763     ZBoe    C    T        0      0        2 
  19 chr19_54274763     ZGre    C    T        0      0        2 
  19 chr19_54274763     ZHar    C    T        0      0        2 
  19 chr19_54274763   Sample    C    T        1      2        2 
  19 chr19_54285923     AAsi    C    T        0      0        2 
  19 chr19_54285923     AKia    C    T        0      0        2 
  19 chr19_54285923     AOna    C    T        0      0        2 
  19 chr19_54285923     ASom    C    T        0      0        2 
  19 chr19_54285923     HCab    C    T        0      0        2 
  19 chr19_54285923     HPrz    C    T        0      0        2 
  19 chr19_54285923     ZBoe    C    T      0.5      1        2 
  19 chr19_54285923     ZGre    C    T        0      0        2 
  19 chr19_54285923     ZHar    C    T        0      0        2 
  19 chr19_54285923   Sample    C    T        0      0        2 
  19 chr19_54286069     AAsi    A    G      0.5      1        2 
  19 chr19_54286069     AKia    A    G        0      0        2 
  19 chr19_54286069     AOna    A    G        0      0        2 
  19 chr19_54286069     ASom    A    G        0      0        2 
  19 chr19_54286069     HCab    A    G        0      0        2 
  19 chr19_54286069     HPrz    A    G        0      0        2 
  19 chr19_54286069     ZBoe    A    G        0      0        2 
  19 chr19_54286069     ZGre    A    G        0      0        2 
  19 chr19_54286069     ZHar    A    G        0      0        2 
  19 chr19_54286069   Sample    A    G        0      0        2 
  19 chr19_54299431     AAsi    G    A        0      0        2 
  19 chr19_54299431     AKia    G    A        0      0        2 
  19 chr19_54299431     AOna    G    A        0      0        2 
  19 chr19_54299431     ASom    G    A        0      0        2 
  19 chr19_54299431     HCab    G    A        0      0        2 
  19 chr19_54299431     HPrz    G    A        0      0        2 
  19 chr19_54299431     ZBoe    G    A        1      2        2 
  19 chr19_54299431     ZGre    G    A        1      2        2 
  19 chr19_54299431     ZHar    G    A        1      2        2 
  19 chr19_54299431   Sample    G    A        0      0        2 
  19 chr19_54301623     AAsi    G    A      0.5      1        2 
  19 chr19_54301623     AKia    G    A        0      0        2 
  19 chr19_54301623     AOna    G    A        0      0        2 
  19 chr19_54301623     ASom    G    A        0      0        2 
  19 chr19_54301623     HCab    G    A        0      0        2 
  19 chr19_54301623     HPrz    G    A        0      0        2 
  19 chr19_54301623     ZBoe    G    A        0      0        2 
  19 chr19_54301623     ZGre    G    A        0      0        2 
  19 chr19_54301623     ZHar    G    A        0      0        2 
  19 chr19_54301623   Sample    G    A        0      0        2 
  19 chr19_54301715     AAsi    C    A        0      0        2 
  19 chr19_54301715     AKia    C    A        0      0        2 
  19 chr19_54301715     AOna    C    A        0      0        2 
  19 chr19_54301715     ASom    C    A      0.5      1        2 
  19 chr19_54301715     HCab    C    A        0      0        2 
  19 chr19_54301715     HPrz    C    A        0      0        2 
  19 chr19_54301715     ZBoe    C    A        0      0        2 
  19 chr19_54301715     ZGre    C    A        0      0        2 
  19 chr19_54301715     ZHar    C    A        0      0        2 
  19 chr19_54301715   Sample    C    A        0      0        2 
  19 chr19_54312970     AAsi    G    T      0.5      1        2 
  19 chr19_54312970     AKia    G    T        0      0        2 
  19 chr19_54312970     AOna    G    T        0      0        2 
  19 chr19_54312970     ASom    G    T        1      2        2 
  19 chr19_54312970     HCab    G    T        0      0        2 
  19 chr19_54312970     HPrz    G    T        0      0        2 
  19 chr19_54312970     ZBoe    G    T        0      0        2 
  19 chr19_54312970     ZGre    G    T        0      0        2 
  19 chr19_54312970     ZHar    G    T        0      0        2 
  19 chr19_54312970   Sample    G    T        0      0        2 
  19 chr19_54327882     AAsi    G    A        0      0        2 
  19 chr19_54327882     AKia    G    A        0      0        2 
  19 chr19_54327882     AOna    G    A        0      0        2 
  19 chr19_54327882     ASom    G    A        0      0        2 
  19 chr19_54327882     HCab    G    A        0      0        2 
  19 chr19_54327882     HPrz    G    A        0      0        2 
  19 chr19_54327882     ZBoe    G    A        0      0        2 
  19 chr19_54327882     ZGre    G    A        0      0        2 
  19 chr19_54327882     ZHar    G    A        1      2        2 
  19 chr19_54327882   Sample    G    A        0      0        2 
  19 chr19_54332624     AAsi    T    C        0      0        2 
  19 chr19_54332624     AKia    T    C        0      0        2 
  19 chr19_54332624     AOna    T    C        0      0        2 
  19 chr19_54332624     ASom    T    C        0      0        2 
  19 chr19_54332624     HCab    T    C        0      0        2 
  19 chr19_54332624     HPrz    T    C        0      0        2 
  19 chr19_54332624     ZBoe    T    C        0      0        2 
  19 chr19_54332624     ZGre    T    C        0      0        2 
  19 chr19_54332624     ZHar    T    C      0.5      1        2 
  19 chr19_54332624   Sample    T    C        0      0        2 
  19 chr19_54339539     AAsi    T    C        0      0        2 
  19 chr19_54339539     AKia    T    C        0      0        2 
  19 chr19_54339539     AOna    T    C      0.5      1        2 
  19 chr19_54339539     ASom    T    C        0      0        2 
  19 chr19_54339539     HCab    T    C        0      0        2 
  19 chr19_54339539     HPrz    T    C        0      0        2 
  19 chr19_54339539     ZBoe    T    C        0      0        2 
  19 chr19_54339539     ZGre    T    C        0      0        2 
  19 chr19_54339539     ZHar    T    C        0      0        2 
  19 chr19_54339539   Sample    T    C        0      0        2 
  19 chr19_54345283     AAsi    G    C        0      0        2 
  19 chr19_54345283     AKia    G    C        0      0        2 
  19 chr19_54345283     AOna    G    C      0.5      1        2 
  19 chr19_54345283     ASom    G    C        0      0        2 
  19 chr19_54345283     HCab    G    C        0      0        2 
  19 chr19_54345283     HPrz    G    C        0      0        2 
  19 chr19_54345283     ZBoe    G    C        0      0        2 
  19 chr19_54345283     ZGre    G    C        0      0        2 
  19 chr19_54345283     ZHar    G    C        0      0        2 
  19 chr19_54345283   Sample    G    C        0      0        2 
  19 chr19_54350103     AAsi    C    T        0      0        2 
  19 chr19_54350103     AKia    C    T        1      2        2 
  19 chr19_54350103     AOna    C    T        0      0        2 
  19 chr19_54350103     ASom    C    T        0      0        2 
  19 chr19_54350103     HCab    C    T        0      0        2 
  19 chr19_54350103     HPrz    C    T        0      0        2 
  19 chr19_54350103     ZBoe    C    T        0      0        2 
  19 chr19_54350103     ZGre    C    T        0      0        2 
  19 chr19_54350103     ZHar    C    T        0      0        2 
  19 chr19_54350103   Sample    C    T        0      0        2 
  19 chr19_54356417     AAsi    T    C        1      2        2 
  19 chr19_54356417     AKia    T    C        0      0        2 
  19 chr19_54356417     AOna    T    C        0      0        2 
  19 chr19_54356417     ASom    T    C        1      2        2 
  19 chr19_54356417     HCab    T    C        0      0        2 
  19 chr19_54356417     HPrz    T    C        0      0        2 
  19 chr19_54356417     ZBoe    T    C        0      0        2 
  19 chr19_54356417     ZGre    T    C        0      0        2 
  19 chr19_54356417     ZHar    T    C        0      0        2 
  19 chr19_54356417   Sample    T    C        1      2        2 
  19 chr19_54357290     AAsi    A    G        0      0        2 
  19 chr19_54357290     AKia    A    G        0      0        2 
  19 chr19_54357290     AOna    A    G        0      0        2 
  19 chr19_54357290     ASom    A    G        0      0        2 
  19 chr19_54357290     HCab    A    G      0.5      1        2 
  19 chr19_54357290     HPrz    A    G        1      2        2 
  19 chr19_54357290     ZBoe    A    G        0      0        2 
  19 chr19_54357290     ZGre    A    G        0      0        2 
  19 chr19_54357290     ZHar    A    G        0      0        2 
  19 chr19_54357290   Sample    A    G        0      0        2 
  19 chr19_54366764     AAsi    A    G        0      0        2 
  19 chr19_54366764     AKia    A    G        0      0        2 
  19 chr19_54366764     AOna    A    G        0      0        2 
  19 chr19_54366764     ASom    A    G        0      0        2 
  19 chr19_54366764     HCab    A    G        1      2        2 
  19 chr19_54366764     HPrz    A    G        1      2        2 
  19 chr19_54366764     ZBoe    A    G        0      0        2 
  19 chr19_54366764     ZGre    A    G        0      0        2 
  19 chr19_54366764     ZHar    A    G        0      0        2 
  19 chr19_54366764   Sample    A    G        0      0        2 
  19 chr19_54381638     AAsi    C    T        0      0        2 
  19 chr19_54381638     AKia    C    T        0      0        2 
  19 chr19_54381638     AOna    C    T        0      0        2 
  19 chr19_54381638     ASom    C    T        0      0        2 
  19 chr19_54381638     HCab    C    T        1      2        2 
  19 chr19_54381638     HPrz    C    T        1      2        2 
  19 chr19_54381638     ZBoe    C    T        0      0        2 
  19 chr19_54381638     ZGre    C    T        0      0        2 
  19 chr19_54381638     ZHar    C    T        0      0        2 
  19 chr19_54381638   Sample    C    T        0      0        2 
  19 chr19_54383166     AAsi    T    C        1      2        2 
  19 chr19_54383166     AKia    T    C        0      0        2 
  19 chr19_54383166     AOna    T    C        0      0        2 
  19 chr19_54383166     ASom    T    C        0      0        2 
  19 chr19_54383166     HCab    T    C        0      0        2 
  19 chr19_54383166     HPrz    T    C        0      0        2 
  19 chr19_54383166     ZBoe    T    C        0      0        2 
  19 chr19_54383166     ZGre    T    C        0      0        2 
  19 chr19_54383166     ZHar    T    C        0      0        2 
  19 chr19_54383166   Sample    T    C        0      0        2 
  19 chr19_54383311     AAsi    C    T        0      0        2 
  19 chr19_54383311     AKia    C    T        0      0        2 
  19 chr19_54383311     AOna    C    T        0      0        2 
  19 chr19_54383311     ASom    C    T        0      0        2 
  19 chr19_54383311     HCab    C    T        0      0        2 
  19 chr19_54383311     HPrz    C    T        0      0        2 
  19 chr19_54383311     ZBoe    C    T      0.5      1        2 
  19 chr19_54383311     ZGre    C    T        0      0        2 
  19 chr19_54383311     ZHar    C    T        0      0        2 
  19 chr19_54383311   Sample    C    T        0      0        2 
  19 chr19_54383322     AAsi    G    T        0      0        2 
  19 chr19_54383322     AKia    G    T        0      0        2 
  19 chr19_54383322     AOna    G    T        0      0        2 
  19 chr19_54383322     ASom    G    T        0      0        2 
  19 chr19_54383322     HCab    G    T        0      0        2 
  19 chr19_54383322     HPrz    G    T        0      0        2 
  19 chr19_54383322     ZBoe    G    T      0.5      1        2 
  19 chr19_54383322     ZGre    G    T        0      0        2 
  19 chr19_54383322     ZHar    G    T        0      0        2 
  19 chr19_54383322   Sample    G    T        0      0        2 
  19 chr19_54385382     AAsi    G    T        0      0        2 
  19 chr19_54385382     AKia    G    T        0      0        2 
  19 chr19_54385382     AOna    G    T        0      0        2 
  19 chr19_54385382     ASom    G    T        0      0        2 
  19 chr19_54385382     HCab    G    T      0.5      1        2 
  19 chr19_54385382     HPrz    G    T        0      0        2 
  19 chr19_54385382     ZBoe    G    T        0      0        2 
  19 chr19_54385382     ZGre    G    T        0      0        2 
  19 chr19_54385382     ZHar    G    T        0      0        2 
  19 chr19_54385382   Sample    G    T        0      0        2 
  19 chr19_54385625     AAsi    A    G        0      0        2 
  19 chr19_54385625     AKia    A    G        0      0        2 
  19 chr19_54385625     AOna    A    G        0      0        2 
  19 chr19_54385625     ASom    A    G        0      0        2 
  19 chr19_54385625     HCab    A    G        0      0        2 
  19 chr19_54385625     HPrz    A    G        0      0        2 
  19 chr19_54385625     ZBoe    A    G        0      0        2 
  19 chr19_54385625     ZGre    A    G      0.5      1        2 
  19 chr19_54385625     ZHar    A    G        0      0        2 
  19 chr19_54385625   Sample    A    G        0      0        2 
  19 chr19_54386483     AAsi    G    T        0      0        2 
  19 chr19_54386483     AKia    G    T        0      0        2 
  19 chr19_54386483     AOna    G    T        0      0        2 
  19 chr19_54386483     ASom    G    T        1      2        2 
  19 chr19_54386483     HCab    G    T        0      0        2 
  19 chr19_54386483     HPrz    G    T        0      0        2 
  19 chr19_54386483     ZBoe    G    T        0      0        2 
  19 chr19_54386483     ZGre    G    T        0      0        2 
  19 chr19_54386483     ZHar    G    T        0      0        2 
  19 chr19_54386483   Sample    G    T        0      0        2 
  19 chr19_54391398     AAsi    C    T        0      0        2 
  19 chr19_54391398     AKia    C    T        1      2        2 
  19 chr19_54391398     AOna    C    T        0      0        2 
  19 chr19_54391398     ASom    C    T        0      0        2 
  19 chr19_54391398     HCab    C    T        0      0        2 
  19 chr19_54391398     HPrz    C    T        0      0        2 
  19 chr19_54391398     ZBoe    C    T        0      0        2 
  19 chr19_54391398     ZGre    C    T        0      0        2 
  19 chr19_54391398     ZHar    C    T        0      0        2 
  19 chr19_54391398   Sample    C    T        0      0        2 
  19 chr19_54398884     AAsi    T    C        0      0        2 
  19 chr19_54398884     AKia    T    C        0      0        2 
  19 chr19_54398884     AOna    T    C        0      0        2 
  19 chr19_54398884     ASom    T    C        0      0        2 
  19 chr19_54398884     HCab    T    C        0      0        2 
  19 chr19_54398884     HPrz    T    C        1      2        2 
  19 chr19_54398884     ZBoe    T    C        0      0        2 
  19 chr19_54398884     ZGre    T    C        0      0        2 
  19 chr19_54398884     ZHar    T    C        0      0        2 
  19 chr19_54398884   Sample    T    C        0      0        2 
  19 chr19_54400153     AAsi    C    T        0      0        2 
  19 chr19_54400153     AKia    C    T        0      0        2 
  19 chr19_54400153     AOna    C    T        0      0        2 
  19 chr19_54400153     ASom    C    T        0      0        2 
  19 chr19_54400153     HCab    C    T        0      0        2 
  19 chr19_54400153     HPrz    C    T        0      0        2 
  19 chr19_54400153     ZBoe    C    T      0.5      1        2 
  19 chr19_54400153     ZGre    C    T        0      0        2 
  19 chr19_54400153     ZHar    C    T        0      0        2 
  19 chr19_54400153   Sample    C    T        0      0        2 
  19 chr19_54400918     AAsi    A    G        0      0        2 
  19 chr19_54400918     AKia    A    G        0      0        2 
  19 chr19_54400918     AOna    A    G      0.5      1        2 
  19 chr19_54400918     ASom    A    G        0      0        2 
  19 chr19_54400918     HCab    A    G        0      0        2 
  19 chr19_54400918     HPrz    A    G        0      0        2 
  19 chr19_54400918     ZBoe    A    G        0      0        2 
  19 chr19_54400918     ZGre    A    G      0.5      1        2 
  19 chr19_54400918     ZHar    A    G        0      0        2 
  19 chr19_54400918   Sample    A    G        0      0        2 
  19 chr19_54410014     AAsi    A    C        0      0        2 
  19 chr19_54410014     AKia    A    C        0      0        2 
  19 chr19_54410014     AOna    A    C        0      0        2 
  19 chr19_54410014     ASom    A    C        0      0        2 
  19 chr19_54410014     HCab    A    C        0      0        2 
  19 chr19_54410014     HPrz    A    C        0      0        2 
  19 chr19_54410014     ZBoe    A    C        0      0        2 
  19 chr19_54410014     ZGre    A    C        0      0        2 
  19 chr19_54410014     ZHar    A    C        1      2        2 
  19 chr19_54410014   Sample    A    C        0      0        2 
  19 chr19_54419721     AAsi    A    G        0      0        2 
  19 chr19_54419721     AKia    A    G        0      0        2 
  19 chr19_54419721     AOna    A    G        0      0        2 
  19 chr19_54419721     ASom    A    G        0      0        2 
  19 chr19_54419721     HCab    A    G        0      0        2 
  19 chr19_54419721     HPrz    A    G        0      0        2 
  19 chr19_54419721     ZBoe    A    G        0      0        2 
  19 chr19_54419721     ZGre    A    G      0.5      1        2 
  19 chr19_54419721     ZHar    A    G        0      0        2 
  19 chr19_54419721   Sample    A    G        0      0        2 
  19 chr19_54434516     AAsi    C    T        1      2        2 
  19 chr19_54434516     AKia    C    T        0      0        2 
  19 chr19_54434516     AOna    C    T        0      0        2 
  19 chr19_54434516     ASom    C    T        1      2        2 
  19 chr19_54434516     HCab    C    T        1      2        2 
  19 chr19_54434516     HPrz    C    T        1      2        2 
  19 chr19_54434516     ZBoe    C    T        0      0        2 
  19 chr19_54434516     ZGre    C    T        0      0        2 
  19 chr19_54434516     ZHar    C    T        0      0        2 
  19 chr19_54434516   Sample    C    T        1      2        2 
  19 chr19_54438271     AAsi    C    T        0      0        2 
  19 chr19_54438271     AKia    C    T        0      0        2 
  19 chr19_54438271     AOna    C    T        0      0        2 
  19 chr19_54438271     ASom    C    T        0      0        2 
  19 chr19_54438271     HCab    C    T        0      0        2 
  19 chr19_54438271     HPrz    C    T        0      0        2 
  19 chr19_54438271     ZBoe    C    T        1      2        2 
  19 chr19_54438271     ZGre    C    T        0      0        2 
  19 chr19_54438271     ZHar    C    T        0      0        2 
  19 chr19_54438271   Sample    C    T        0      0        2 
  19 chr19_54443364     AAsi    C    A        0      0        2 
  19 chr19_54443364     AKia    C    A        1      2        2 
  19 chr19_54443364     AOna    C    A        0      0        2 
  19 chr19_54443364     ASom    C    A        0      0        2 
  19 chr19_54443364     HCab    C    A        0      0        2 
  19 chr19_54443364     HPrz    C    A        0      0        2 
  19 chr19_54443364     ZBoe    C    A        0      0        2 
  19 chr19_54443364     ZGre    C    A        0      0        2 
  19 chr19_54443364     ZHar    C    A        0      0        2 
  19 chr19_54443364   Sample    C    A        0      0        2 
  19 chr19_54444198     AAsi    C    A        0      0        2 
  19 chr19_54444198     AKia    C    A        1      2        2 
  19 chr19_54444198     AOna    C    A        0      0        2 
  19 chr19_54444198     ASom    C    A        0      0        2 
  19 chr19_54444198     HCab    C    A        0      0        2 
  19 chr19_54444198     HPrz    C    A        0      0        2 
  19 chr19_54444198     ZBoe    C    A        0      0        2 
  19 chr19_54444198     ZGre    C    A        0      0        2 
  19 chr19_54444198     ZHar    C    A        0      0        2 
  19 chr19_54444198   Sample    C    A        0      0        2 
  19 chr19_54449882     AAsi    A    C        0      0        2 
  19 chr19_54449882     AKia    A    C        0      0        2 
  19 chr19_54449882     AOna    A    C        0      0        2 
  19 chr19_54449882     ASom    A    C        0      0        2 
  19 chr19_54449882     HCab    A    C        0      0        2 
  19 chr19_54449882     HPrz    A    C        0      0        2 
  19 chr19_54449882     ZBoe    A    C        1      2        2 
  19 chr19_54449882     ZGre    A    C        0      0        2 
  19 chr19_54449882     ZHar    A    C        0      0        2 
  19 chr19_54449882   Sample    A    C        0      0        2 
  19 chr19_54454417     AAsi    T    G        0      0        2 
  19 chr19_54454417     AKia    T    G        0      0        2 
  19 chr19_54454417     AOna    T    G        0      0        2 
  19 chr19_54454417     ASom    T    G        0      0        2 
  19 chr19_54454417     HCab    T    G        1      2        2 
  19 chr19_54454417     HPrz    T    G        1      2        2 
  19 chr19_54454417     ZBoe    T    G        0      0        2 
  19 chr19_54454417     ZGre    T    G        0      0        2 
  19 chr19_54454417     ZHar    T    G        0      0        2 
  19 chr19_54454417   Sample    T    G        0      0        2 
  19 chr19_54456907     AAsi    G    A        0      0        2 
  19 chr19_54456907     AKia    G    A        0      0        2 
  19 chr19_54456907     AOna    G    A      0.5      1        2 
  19 chr19_54456907     ASom    G    A        0      0        2 
  19 chr19_54456907     HCab    G    A        0      0        2 
  19 chr19_54456907     HPrz    G    A        0      0        2 
  19 chr19_54456907     ZBoe    G    A        0      0        2 
  19 chr19_54456907     ZGre    G    A        0      0        2 
  19 chr19_54456907     ZHar    G    A        0      0        2 
  19 chr19_54456907   Sample    G    A        0      0        2 
  19 chr19_54466202     AAsi    G    T        1      2        2 
  19 chr19_54466202     AKia    G    T        0      0        2 
  19 chr19_54466202     AOna    G    T        0      0        2 
  19 chr19_54466202     ASom    G    T        1      2        2 
  19 chr19_54466202     HCab    G    T        0      0        2 
  19 chr19_54466202     HPrz    G    T        0      0        2 
  19 chr19_54466202     ZBoe    G    T        0      0        2 
  19 chr19_54466202     ZGre    G    T        0      0        2 
  19 chr19_54466202     ZHar    G    T        0      0        2 
  19 chr19_54466202   Sample    G    T        1      2        2 
  19 chr19_54466718     AAsi    G    A        0      0        2 
  19 chr19_54466718     AKia    G    A        0      0        2 
  19 chr19_54466718     AOna    G    A        0      0        2 
  19 chr19_54466718     ASom    G    A        0      0        2 
  19 chr19_54466718     HCab    G    A        1      2        2 
  19 chr19_54466718     HPrz    G    A        1      2        2 
  19 chr19_54466718     ZBoe    G    A        0      0        2 
  19 chr19_54466718     ZGre    G    A        0      0        2 
  19 chr19_54466718     ZHar    G    A        0      0        2 
  19 chr19_54466718   Sample    G    A        0      0        2 
  19 chr19_54474829     AAsi    A    G        1      2        2 
  19 chr19_54474829     AKia    A    G        0      0        2 
  19 chr19_54474829     AOna    A    G        1      2        2 
  19 chr19_54474829     ASom    A    G        0      0        2 
  19 chr19_54474829     HCab    A    G        0      0        2 
  19 chr19_54474829     HPrz    A    G        0      0        2 
  19 chr19_54474829     ZBoe    A    G        0      0        2 
  19 chr19_54474829     ZGre    A    G        0      0        2 
  19 chr19_54474829     ZHar    A    G        0      0        2 
  19 chr19_54474829   Sample    A    G        1      2        2 
  19 chr19_54476403     AAsi    T    C        0      0        2 
  19 chr19_54476403     AKia    T    C        1      2        2 
  19 chr19_54476403     AOna    T    C        0      0        2 
  19 chr19_54476403     ASom    T    C        0      0        2 
  19 chr19_54476403     HCab    T    C        0      0        2 
  19 chr19_54476403     HPrz    T    C        0      0        2 
  19 chr19_54476403     ZBoe    T    C        0      0        2 
  19 chr19_54476403     ZGre    T    C        0      0        2 
  19 chr19_54476403     ZHar    T    C        0      0        2 
  19 chr19_54476403   Sample    T    C        0      0        2 
  19 chr19_54483217     AAsi    T    C        0      0        2 
  19 chr19_54483217     AKia    T    C      0.5      1        2 
  19 chr19_54483217     AOna    T    C        0      0        2 
  19 chr19_54483217     ASom    T    C        0      0        2 
  19 chr19_54483217     HCab    T    C        0      0        2 
  19 chr19_54483217     HPrz    T    C        0      0        2 
  19 chr19_54483217     ZBoe    T    C        0      0        2 
  19 chr19_54483217     ZGre    T    C        0      0        2 
  19 chr19_54483217     ZHar    T    C        0      0        2 
  19 chr19_54483217   Sample    T    C        0      0        2 
  19 chr19_54488413     AAsi    G    A        1      2        2 
  19 chr19_54488413     AKia    G    A        0      0        2 
  19 chr19_54488413     AOna    G    A        0      0        2 
  19 chr19_54488413     ASom    G    A        1      2        2 
  19 chr19_54488413     HCab    G    A        0      0        2 
  19 chr19_54488413     HPrz    G    A        0      0        2 
  19 chr19_54488413     ZBoe    G    A        0      0        2 
  19 chr19_54488413     ZGre    G    A        0      0        2 
  19 chr19_54488413     ZHar    G    A        0      0        2 
  19 chr19_54488413   Sample    G    A        1      2        2 
  19 chr19_54491117     AAsi    T    C        1      2        2 
  19 chr19_54491117     AKia    T    C        0      0        2 
  19 chr19_54491117     AOna    T    C        0      0        2 
  19 chr19_54491117     ASom    T    C        1      2        2 
  19 chr19_54491117     HCab    T    C        0      0        2 
  19 chr19_54491117     HPrz    T    C        0      0        2 
  19 chr19_54491117     ZBoe    T    C        0      0        2 
  19 chr19_54491117     ZGre    T    C        0      0        2 
  19 chr19_54491117     ZHar    T    C        0      0        2 
  19 chr19_54491117   Sample    T    C        1      2        2 
  19 chr19_54495627     AAsi    A    G        0      0        2 
  19 chr19_54495627     AKia    A    G      0.5      1        2 
  19 chr19_54495627     AOna    A    G        0      0        2 
  19 chr19_54495627     ASom    A    G        0      0        2 
  19 chr19_54495627     HCab    A    G        0      0        2 
  19 chr19_54495627     HPrz    A    G        0      0        2 
  19 chr19_54495627     ZBoe    A    G        0      0        2 
  19 chr19_54495627     ZGre    A    G        0      0        2 
  19 chr19_54495627     ZHar    A    G        0      0        2 
  19 chr19_54495627   Sample    A    G        0      0        2 
  19 chr19_54496941     AAsi    A    G        0      0        2 
  19 chr19_54496941     AKia    A    G        0      0        2 
  19 chr19_54496941     AOna    A    G        0      0        2 
  19 chr19_54496941     ASom    A    G        0      0        2 
  19 chr19_54496941     HCab    A    G        1      2        2 
  19 chr19_54496941     HPrz    A    G        1      2        2 
  19 chr19_54496941     ZBoe    A    G      0.5      1        2 
  19 chr19_54496941     ZGre    A    G        1      2        2 
  19 chr19_54496941     ZHar    A    G        0      0        2 
  19 chr19_54496941   Sample    A    G        0      0        2 
  19 chr19_54500645     AAsi    T    C        0      0        2 
  19 chr19_54500645     AKia    T    C      0.5      1        2 
  19 chr19_54500645     AOna    T    C        0      0        2 
  19 chr19_54500645     ASom    T    C        0      0        2 
  19 chr19_54500645     HCab    T    C        0      0        2 
  19 chr19_54500645     HPrz    T    C        0      0        2 
  19 chr19_54500645     ZBoe    T    C        0      0        2 
  19 chr19_54500645     ZGre    T    C        0      0        2 
  19 chr19_54500645     ZHar    T    C        0      0        2 
  19 chr19_54500645   Sample    T    C        0      0        2 
  19 chr19_54507564     AAsi    T    G        0      0        2 
  19 chr19_54507564     AKia    T    G        0      0        2 
  19 chr19_54507564     AOna    T    G        0      0        2 
  19 chr19_54507564     ASom    T    G        0      0        2 
  19 chr19_54507564     HCab    T    G        0      0        2 
  19 chr19_54507564     HPrz    T    G      0.5      1        2 
  19 chr19_54507564     ZBoe    T    G        0      0        2 
  19 chr19_54507564     ZGre    T    G        0      0        2 
  19 chr19_54507564     ZHar    T    G        0      0        2 
  19 chr19_54507564   Sample    T    G        0      0        2 
  19 chr19_54515129     AAsi    C    T        0      0        2 
  19 chr19_54515129     AKia    C    T        0      0        2 
  19 chr19_54515129     AOna    C    T        0      0        2 
  19 chr19_54515129     ASom    C    T        0      0        2 
  19 chr19_54515129     HCab    C    T        1      2        2 
  19 chr19_54515129     HPrz    C    T        1      2        2 
  19 chr19_54515129     ZBoe    C    T        0      0        2 
  19 chr19_54515129     ZGre    C    T        0      0        2 
  19 chr19_54515129     ZHar    C    T        0      0        2 
  19 chr19_54515129   Sample    C    T        0      0        2 
  19 chr19_54515668     AAsi    T    C        1      2        2 
  19 chr19_54515668     AKia    T    C        0      0        2 
  19 chr19_54515668     AOna    T    C        0      0        2 
  19 chr19_54515668     ASom    T    C        1      2        2 
  19 chr19_54515668     HCab    T    C        0      0        2 
  19 chr19_54515668     HPrz    T    C        0      0        2 
  19 chr19_54515668     ZBoe    T    C        0      0        2 
  19 chr19_54515668     ZGre    T    C        0      0        2 
  19 chr19_54515668     ZHar    T    C        0      0        2 
  19 chr19_54515668   Sample    T    C        1      2        2 
  19 chr19_54517450     AAsi    C    T        0      0        2 
  19 chr19_54517450     AKia    C    T      0.5      1        2 
  19 chr19_54517450     AOna    C    T        0      0        2 
  19 chr19_54517450     ASom    C    T        0      0        2 
  19 chr19_54517450     HCab    C    T        0      0        2 
  19 chr19_54517450     HPrz    C    T        0      0        2 
  19 chr19_54517450     ZBoe    C    T        0      0        2 
  19 chr19_54517450     ZGre    C    T        0      0        2 
  19 chr19_54517450     ZHar    C    T        0      0        2 
  19 chr19_54517450   Sample    C    T        0      0        2 
  19 chr19_54520369     AAsi    A    G        0      0        2 
  19 chr19_54520369     AKia    A    G        0      0        2 
  19 chr19_54520369     AOna    A    G        0      0        2 
  19 chr19_54520369     ASom    A    G        0      0        2 
  19 chr19_54520369     HCab    A    G        1      2        2 
  19 chr19_54520369     HPrz    A    G        1      2        2 
  19 chr19_54520369     ZBoe    A    G        0      0        2 
  19 chr19_54520369     ZGre    A    G        0      0        2 
  19 chr19_54520369     ZHar    A    G        0      0        2 
  19 chr19_54520369   Sample    A    G        0      0        2 
  19 chr19_54524811     AAsi    C    T        0      0        2 
  19 chr19_54524811     AKia    C    T        0      0        2 
  19 chr19_54524811     AOna    C    T        0      0        2 
  19 chr19_54524811     ASom    C    T        0      0        2 
  19 chr19_54524811     HCab    C    T        0      0        2 
  19 chr19_54524811     HPrz    C    T        0      0        2 
  19 chr19_54524811     ZBoe    C    T        0      0        2 
  19 chr19_54524811     ZGre    C    T        0      0        2 
  19 chr19_54524811     ZHar    C    T        1      2        2 
  19 chr19_54524811   Sample    C    T        0      0        2 
  19 chr19_54529235     AAsi    T    C        0      0        2 
  19 chr19_54529235     AKia    T    C        0      0        2 
  19 chr19_54529235     AOna    T    C        0      0        2 
  19 chr19_54529235     ASom    T    C        0      0        2 
  19 chr19_54529235     HCab    T    C        0      0        2 
  19 chr19_54529235     HPrz    T    C        0      0        2 
  19 chr19_54529235     ZBoe    T    C      0.5      1        2 
  19 chr19_54529235     ZGre    T    C        0      0        2 
  19 chr19_54529235     ZHar    T    C        0      0        2 
  19 chr19_54529235   Sample    T    C        0      0        2 
  19 chr19_54531294     AAsi    T    C        0      0        2 
  19 chr19_54531294     AKia    T    C        0      0        2 
  19 chr19_54531294     AOna    T    C        0      0        2 
  19 chr19_54531294     ASom    T    C        0      0        2 
  19 chr19_54531294     HCab    T    C        0      0        2 
  19 chr19_54531294     HPrz    T    C        0      0        2 
  19 chr19_54531294     ZBoe    T    C      0.5      1        2 
  19 chr19_54531294     ZGre    T    C        0      0        2 
  19 chr19_54531294     ZHar    T    C        0      0        2 
  19 chr19_54531294   Sample    T    C        0      0        2 
  19 chr19_54537837     AAsi    C    T        0      0        2 
  19 chr19_54537837     AKia    C    T        0      0        2 
  19 chr19_54537837     AOna    C    T        0      0        2 
  19 chr19_54537837     ASom    C    T        0      0        2 
  19 chr19_54537837     HCab    C    T        1      2        2 
  19 chr19_54537837     HPrz    C    T        1      2        2 
  19 chr19_54537837     ZBoe    C    T        0      0        2 
  19 chr19_54537837     ZGre    C    T        0      0        2 
  19 chr19_54537837     ZHar    C    T        0      0        2 
  19 chr19_54537837   Sample    C    T        0      0        2 
  19 chr19_54538348     AAsi    C    T        0      0        2 
  19 chr19_54538348     AKia    C    T        0      0        2 
  19 chr19_54538348     AOna    C    T        0      0        2 
  19 chr19_54538348     ASom    C    T        0      0        2 
  19 chr19_54538348     HCab    C    T        0      0        2 
  19 chr19_54538348     HPrz    C    T        0      0        2 
  19 chr19_54538348     ZBoe    C    T      0.5      1        2 
  19 chr19_54538348     ZGre    C    T        0      0        2 
  19 chr19_54538348     ZHar    C    T        0      0        2 
  19 chr19_54538348   Sample    C    T        0      0        2 
  19 chr19_54540514     AAsi    A    G        0      0        2 
  19 chr19_54540514     AKia    A    G        0      0        2 
  19 chr19_54540514     AOna    A    G        0      0        2 
  19 chr19_54540514     ASom    A    G        0      0        2 
  19 chr19_54540514     HCab    A    G        1      2        2 
  19 chr19_54540514     HPrz    A    G        1      2        2 
  19 chr19_54540514     ZBoe    A    G      0.5      1        2 
  19 chr19_54540514     ZGre    A    G        0      0        2 
  19 chr19_54540514     ZHar    A    G        0      0        2 
  19 chr19_54540514   Sample    A    G        0      0        2 
  19 chr19_54541657     AAsi    A    T        0      0        2 
  19 chr19_54541657     AKia    A    T        0      0        2 
  19 chr19_54541657     AOna    A    T        0      0        2 
  19 chr19_54541657     ASom    A    T        0      0        2 
  19 chr19_54541657     HCab    A    T        0      0        2 
  19 chr19_54541657     HPrz    A    T        0      0        2 
  19 chr19_54541657     ZBoe    A    T      0.5      1        2 
  19 chr19_54541657     ZGre    A    T        0      0        2 
  19 chr19_54541657     ZHar    A    T        0      0        2 
  19 chr19_54541657   Sample    A    T        0      0        2 
  19 chr19_54546876     AAsi    G    A        0      0        2 
  19 chr19_54546876     AKia    G    A        0      0        2 
  19 chr19_54546876     AOna    G    A        0      0        2 
  19 chr19_54546876     ASom    G    A        0      0        2 
  19 chr19_54546876     HCab    G    A        1      2        2 
  19 chr19_54546876     HPrz    G    A        1      2        2 
  19 chr19_54546876     ZBoe    G    A        0      0        2 
  19 chr19_54546876     ZGre    G    A        0      0        2 
  19 chr19_54546876     ZHar    G    A        0      0        2 
  19 chr19_54546876   Sample    G    A        0      0        2 
  19 chr19_54547037     AAsi    C    A        0      0        2 
  19 chr19_54547037     AKia    C    A        0      0        2 
  19 chr19_54547037     AOna    C    A        0      0        2 
  19 chr19_54547037     ASom    C    A        0      0        2 
  19 chr19_54547037     HCab    C    A        1      2        2 
  19 chr19_54547037     HPrz    C    A        1      2        2 
  19 chr19_54547037     ZBoe    C    A        0      0        2 
  19 chr19_54547037     ZGre    C    A        0      0        2 
  19 chr19_54547037     ZHar    C    A        0      0        2 
  19 chr19_54547037   Sample    C    A        0      0        2 
  19 chr19_54554103     AAsi    T    A        0      0        2 
  19 chr19_54554103     AKia    T    A        0      0        2 
  19 chr19_54554103     AOna    T    A        0      0        2 
  19 chr19_54554103     ASom    T    A        0      0        2 
  19 chr19_54554103     HCab    T    A        0      0        2 
  19 chr19_54554103     HPrz    T    A        0      0        2 
  19 chr19_54554103     ZBoe    T    A        0      0        2 
  19 chr19_54554103     ZGre    T    A      0.5      1        2 
  19 chr19_54554103     ZHar    T    A        0      0        2 
  19 chr19_54554103   Sample    T    A        0      0        2 
  19 chr19_54561491     AAsi    C    T        1      2        2 
  19 chr19_54561491     AKia    C    T        0      0        2 
  19 chr19_54561491     AOna    C    T        0      0        2 
  19 chr19_54561491     ASom    C    T        1      2        2 
  19 chr19_54561491     HCab    C    T        0      0        2 
  19 chr19_54561491     HPrz    C    T        0      0        2 
  19 chr19_54561491     ZBoe    C    T        0      0        2 
  19 chr19_54561491     ZGre    C    T        0      0        2 
  19 chr19_54561491     ZHar    C    T        0      0        2 
  19 chr19_54561491   Sample    C    T        0      0        2 
  19 chr19_54563869     AAsi    A    G        0      0        2 
  19 chr19_54563869     AKia    A    G        0      0        2 
  19 chr19_54563869     AOna    A    G        0      0        2 
  19 chr19_54563869     ASom    A    G        0      0        2 
  19 chr19_54563869     HCab    A    G        0      0        2 
  19 chr19_54563869     HPrz    A    G      0.5      1        2 
  19 chr19_54563869     ZBoe    A    G        0      0        2 
  19 chr19_54563869     ZGre    A    G        0      0        2 
  19 chr19_54563869     ZHar    A    G        0      0        2 
  19 chr19_54563869   Sample    A    G        0      0        2 
  19 chr19_54564165     AAsi    C    T        0      0        2 
  19 chr19_54564165     AKia    C    T        0      0        2 
  19 chr19_54564165     AOna    C    T        0      0        2 
  19 chr19_54564165     ASom    C    T        0      0        2 
  19 chr19_54564165     HCab    C    T        0      0        2 
  19 chr19_54564165     HPrz    C    T        0      0        2 
  19 chr19_54564165     ZBoe    C    T        1      2        2 
  19 chr19_54564165     ZGre    C    T        0      0        2 
  19 chr19_54564165     ZHar    C    T        0      0        2 
  19 chr19_54564165   Sample    C    T        0      0        2 
  19 chr19_54567293     AAsi    T    C        0      0        2 
  19 chr19_54567293     AKia    T    C        1      2        2 
  19 chr19_54567293     AOna    T    C        0      0        2 
  19 chr19_54567293     ASom    T    C        0      0        2 
  19 chr19_54567293     HCab    T    C        0      0        2 
  19 chr19_54567293     HPrz    T    C        0      0        2 
  19 chr19_54567293     ZBoe    T    C        0      0        2 
  19 chr19_54567293     ZGre    T    C        0      0        2 
  19 chr19_54567293     ZHar    T    C        0      0        2 
  19 chr19_54567293   Sample    T    C        0      0        2 
  19 chr19_54571164     AAsi    T    C        0      0        2 
  19 chr19_54571164     AKia    T    C        0      0        2 
  19 chr19_54571164     AOna    T    C        0      0        2 
  19 chr19_54571164     ASom    T    C        0      0        2 
  19 chr19_54571164     HCab    T    C        1      2        2 
  19 chr19_54571164     HPrz    T    C        1      2        2 
  19 chr19_54571164     ZBoe    T    C        0      0        2 
  19 chr19_54571164     ZGre    T    C        0      0        2 
  19 chr19_54571164     ZHar    T    C        0      0        2 
  19 chr19_54571164   Sample    T    C        0      0        2 
  19 chr19_54576780     AAsi    G    T        0      0        2 
  19 chr19_54576780     AKia    G    T        0      0        2 
  19 chr19_54576780     AOna    G    T        0      0        2 
  19 chr19_54576780     ASom    G    T        0      0        2 
  19 chr19_54576780     HCab    G    T        0      0        2 
  19 chr19_54576780     HPrz    G    T        0      0        2 
  19 chr19_54576780     ZBoe    G    T        1      2        2 
  19 chr19_54576780     ZGre    G    T        1      2        2 
  19 chr19_54576780     ZHar    G    T        0      0        2 
  19 chr19_54576780   Sample    G    T        0      0        2 
  19 chr19_54578344     AAsi    T    G        0      0        2 
  19 chr19_54578344     AKia    T    G        0      0        2 
  19 chr19_54578344     AOna    T    G        0      0        2 
  19 chr19_54578344     ASom    T    G        0      0        2 
  19 chr19_54578344     HCab    T    G        0      0        2 
  19 chr19_54578344     HPrz    T    G        0      0        2 
  19 chr19_54578344     ZBoe    T    G      0.5      1        2 
  19 chr19_54578344     ZGre    T    G        0      0        2 
  19 chr19_54578344     ZHar    T    G        0      0        2 
  19 chr19_54578344   Sample    T    G        0      0        2 
  19 chr19_54588829     AAsi    A    G        0      0        2 
  19 chr19_54588829     AKia    A    G        0      0        2 
  19 chr19_54588829     AOna    A    G        0      0        2 
  19 chr19_54588829     ASom    A    G        0      0        2 
  19 chr19_54588829     HCab    A    G        0      0        2 
  19 chr19_54588829     HPrz    A    G      0.5      1        2 
  19 chr19_54588829     ZBoe    A    G        0      0        2 
  19 chr19_54588829     ZGre    A    G        0      0        2 
  19 chr19_54588829     ZHar    A    G        0      0        2 
  19 chr19_54588829   Sample    A    G        0      0        2 
  19 chr19_54590005     AAsi    T    A        0      0        2 
  19 chr19_54590005     AKia    T    A        0      0        2 
  19 chr19_54590005     AOna    T    A        0      0        2 
  19 chr19_54590005     ASom    T    A        0      0        2 
  19 chr19_54590005     HCab    T    A        1      2        2 
  19 chr19_54590005     HPrz    T    A        1      2        2 
  19 chr19_54590005     ZBoe    T    A        0      0        2 
  19 chr19_54590005     ZGre    T    A        0      0        2 
  19 chr19_54590005     ZHar    T    A        0      0        2 
  19 chr19_54590005   Sample    T    A        0      0        2 
  19 chr19_54593405     AAsi    C    T        0      0        2 
  19 chr19_54593405     AKia    C    T        0      0        2 
  19 chr19_54593405     AOna    C    T        0      0        2 
  19 chr19_54593405     ASom    C    T        1      2        2 
  19 chr19_54593405     HCab    C    T        0      0        2 
  19 chr19_54593405     HPrz    C    T        0      0        2 
  19 chr19_54593405     ZBoe    C    T        0      0        2 
  19 chr19_54593405     ZGre    C    T        0      0        2 
  19 chr19_54593405     ZHar    C    T        0      0        2 
  19 chr19_54593405   Sample    C    T        0      0        2 
  19 chr19_54619175     AAsi    G    C        1      2        2 
  19 chr19_54619175     AKia    G    C        0      0        2 
  19 chr19_54619175     AOna    G    C        0      0        2 
  19 chr19_54619175     ASom    G    C        1      2        2 
  19 chr19_54619175     HCab    G    C        0      0        2 
  19 chr19_54619175     HPrz    G    C        0      0        2 
  19 chr19_54619175     ZBoe    G    C        0      0        2 
  19 chr19_54619175     ZGre    G    C        0      0        2 
  19 chr19_54619175     ZHar    G    C        0      0        2 
  19 chr19_54619175   Sample    G    C        1      2        2 
  19 chr19_54622625     AAsi    T    C        0      0        2 
  19 chr19_54622625     AKia    T    C        0      0        2 
  19 chr19_54622625     AOna    T    C        0      0        2 
  19 chr19_54622625     ASom    T    C        0      0        2 
  19 chr19_54622625     HCab    T    C        0      0        2 
  19 chr19_54622625     HPrz    T    C        0      0        2 
  19 chr19_54622625     ZBoe    T    C      0.5      1        2 
  19 chr19_54622625     ZGre    T    C        0      0        2 
  19 chr19_54622625     ZHar    T    C        0      0        2 
  19 chr19_54622625   Sample    T    C        0      0        2 
  19 chr19_54626773     AAsi    A    G        0      0        2 
  19 chr19_54626773     AKia    A    G        0      0        2 
  19 chr19_54626773     AOna    A    G        0      0        2 
  19 chr19_54626773     ASom    A    G        0      0        2 
  19 chr19_54626773     HCab    A    G        0      0        2 
  19 chr19_54626773     HPrz    A    G        0      0        2 
  19 chr19_54626773     ZBoe    A    G        0      0        2 
  19 chr19_54626773     ZGre    A    G        0      0        2 
  19 chr19_54626773     ZHar    A    G      0.5      1        2 
  19 chr19_54626773   Sample    A    G        0      0        2 
  19 chr19_54628930     AAsi    C    T        0      0        2 
  19 chr19_54628930     AKia    C    T        0      0        2 
  19 chr19_54628930     AOna    C    T        0      0        2 
  19 chr19_54628930     ASom    C    T        0      0        2 
  19 chr19_54628930     HCab    C    T        0      0        2 
  19 chr19_54628930     HPrz    C    T        0      0        2 
  19 chr19_54628930     ZBoe    C    T        0      0        2 
  19 chr19_54628930     ZGre    C    T        0      0        2 
  19 chr19_54628930     ZHar    C    T        1      2        2 
  19 chr19_54628930   Sample    C    T        0      0        2 
  19 chr19_54638782     AAsi    T    C        0      0        2 
  19 chr19_54638782     AKia    T    C        0      0        2 
  19 chr19_54638782     AOna    T    C        0      0        2 
  19 chr19_54638782     ASom    T    C        0      0        2 
  19 chr19_54638782     HCab    T    C        0      0        2 
  19 chr19_54638782     HPrz    T    C        0      0        2 
  19 chr19_54638782     ZBoe    T    C        0      0        2 
  19 chr19_54638782     ZGre    T    C        1      2        2 
  19 chr19_54638782     ZHar    T    C        0      0        2 
  19 chr19_54638782   Sample    T    C        0      0        2 
  19 chr19_54643081     AAsi    C    T        0      0        2 
  19 chr19_54643081     AKia    C    T        0      0        2 
  19 chr19_54643081     AOna    C    T        0      0        2 
  19 chr19_54643081     ASom    C    T        0      0        2 
  19 chr19_54643081     HCab    C    T        0      0        2 
  19 chr19_54643081     HPrz    C    T      0.5      1        2 
  19 chr19_54643081     ZBoe    C    T        0      0        2 
  19 chr19_54643081     ZGre    C    T        0      0        2 
  19 chr19_54643081     ZHar    C    T        0      0        2 
  19 chr19_54643081   Sample    C    T        0      0        2 
  19 chr19_54648672     AAsi    G    A        0      0        2 
  19 chr19_54648672     AKia    G    A        0      0        2 
  19 chr19_54648672     AOna    G    A        0      0        2 
  19 chr19_54648672     ASom    G    A        0      0        2 
  19 chr19_54648672     HCab    G    A        1      2        2 
  19 chr19_54648672     HPrz    G    A        1      2        2 
  19 chr19_54648672     ZBoe    G    A        1      2        2 
  19 chr19_54648672     ZGre    G    A        0      0        2 
  19 chr19_54648672     ZHar    G    A        1      2        2 
  19 chr19_54648672   Sample    G    A        0      0        2 
  19 chr19_54653240     AAsi    A    C        0      0        2 
  19 chr19_54653240     AKia    A    C        0      0        2 
  19 chr19_54653240     AOna    A    C        0      0        2 
  19 chr19_54653240     ASom    A    C        0      0        2 
  19 chr19_54653240     HCab    A    C        1      2        2 
  19 chr19_54653240     HPrz    A    C        1      2        2 
  19 chr19_54653240     ZBoe    A    C        0      0        2 
  19 chr19_54653240     ZGre    A    C        0      0        2 
  19 chr19_54653240     ZHar    A    C        0      0        2 
  19 chr19_54653240   Sample    A    C        0      0        2 
  19 chr19_54657691     AAsi    T    C        0      0        2 
  19 chr19_54657691     AKia    T    C        0      0        2 
  19 chr19_54657691     AOna    T    C        0      0        2 
  19 chr19_54657691     ASom    T    C        0      0        2 
  19 chr19_54657691     HCab    T    C        0      0        2 
  19 chr19_54657691     HPrz    T    C        0      0        2 
  19 chr19_54657691     ZBoe    T    C        0      0        2 
  19 chr19_54657691     ZGre    T    C        0      0        2 
  19 chr19_54657691     ZHar    T    C      0.5      1        2 
  19 chr19_54657691   Sample    T    C        0      0        2 
  19 chr19_54657721     AAsi    C    T        0      0        2 
  19 chr19_54657721     AKia    C    T        0      0        2 
  19 chr19_54657721     AOna    C    T        0      0        2 
  19 chr19_54657721     ASom    C    T        0      0        2 
  19 chr19_54657721     HCab    C    T        1      2        2 
  19 chr19_54657721     HPrz    C    T        1      2        2 
  19 chr19_54657721     ZBoe    C    T        0      0        2 
  19 chr19_54657721     ZGre    C    T        0      0        2 
  19 chr19_54657721     ZHar    C    T        0      0        2 
  19 chr19_54657721   Sample    C    T        0      0        2 
  19 chr19_54657745     AAsi    T    C        0      0        2 
  19 chr19_54657745     AKia    T    C        0      0        2 
  19 chr19_54657745     AOna    T    C        0      0        2 
  19 chr19_54657745     ASom    T    C        0      0        2 
  19 chr19_54657745     HCab    T    C        0      0        2 
  19 chr19_54657745     HPrz    T    C        0      0        2 
  19 chr19_54657745     ZBoe    T    C        1      2        2 
  19 chr19_54657745     ZGre    T    C        1      2        2 
  19 chr19_54657745     ZHar    T    C        0      0        2 
  19 chr19_54657745   Sample    T    C        0      0        2 
  19 chr19_54672570     AAsi    A    G        0      0        2 
  19 chr19_54672570     AKia    A    G        1      2        2 
  19 chr19_54672570     AOna    A    G        0      0        2 
  19 chr19_54672570     ASom    A    G        0      0        2 
  19 chr19_54672570     HCab    A    G        0      0        2 
  19 chr19_54672570     HPrz    A    G        0      0        2 
  19 chr19_54672570     ZBoe    A    G        0      0        2 
  19 chr19_54672570     ZGre    A    G        0      0        2 
  19 chr19_54672570     ZHar    A    G        0      0        2 
  19 chr19_54672570   Sample    A    G        0      0        2 
  19 chr19_54676629     AAsi    A    G        0      0        2 
  19 chr19_54676629     AKia    A    G        0      0        2 
  19 chr19_54676629     AOna    A    G        0      0        2 
  19 chr19_54676629     ASom    A    G        0      0        2 
  19 chr19_54676629     HCab    A    G        1      2        2 
  19 chr19_54676629     HPrz    A    G        1      2        2 
  19 chr19_54676629     ZBoe    A    G        0      0        2 
  19 chr19_54676629     ZGre    A    G        0      0        2 
  19 chr19_54676629     ZHar    A    G        0      0        2 
  19 chr19_54676629   Sample    A    G        0      0        2 
  19 chr19_54683022     AAsi    T    C        0      0        2 
  19 chr19_54683022     AKia    T    C        1      2        2 
  19 chr19_54683022     AOna    T    C        1      2        2 
  19 chr19_54683022     ASom    T    C        0      0        2 
  19 chr19_54683022     HCab    T    C        0      0        2 
  19 chr19_54683022     HPrz    T    C        0      0        2 
  19 chr19_54683022     ZBoe    T    C        0      0        2 
  19 chr19_54683022     ZGre    T    C        0      0        2 
  19 chr19_54683022     ZHar    T    C        0      0        2 
  19 chr19_54683022   Sample    T    C        0      0        2 
  19 chr19_54687237     AAsi    G    C        0      0        2 
  19 chr19_54687237     AKia    G    C        0      0        2 
  19 chr19_54687237     AOna    G    C        0      0        2 
  19 chr19_54687237     ASom    G    C        0      0        2 
  19 chr19_54687237     HCab    G    C        0      0        2 
  19 chr19_54687237     HPrz    G    C        0      0        2 
  19 chr19_54687237     ZBoe    G    C      0.5      1        2 
  19 chr19_54687237     ZGre    G    C        0      0        2 
  19 chr19_54687237     ZHar    G    C        0      0        2 
  19 chr19_54687237   Sample    G    C        0      0        2 
  19 chr19_54688048     AAsi    A    G        0      0        2 
  19 chr19_54688048     AKia    A    G        0      0        2 
  19 chr19_54688048     AOna    A    G        0      0        2 
  19 chr19_54688048     ASom    A    G        0      0        2 
  19 chr19_54688048     HCab    A    G        1      2        2 
  19 chr19_54688048     HPrz    A    G        1      2        2 
  19 chr19_54688048     ZBoe    A    G        0      0        2 
  19 chr19_54688048     ZGre    A    G        0      0        2 
  19 chr19_54688048     ZHar    A    G        0      0        2 
  19 chr19_54688048   Sample    A    G        0      0        2 
  19 chr19_54688225     AAsi    T    C        0      0        2 
  19 chr19_54688225     AKia    T    C      0.5      1        2 
  19 chr19_54688225     AOna    T    C        1      2        2 
  19 chr19_54688225     ASom    T    C        0      0        2 
  19 chr19_54688225     HCab    T    C        0      0        2 
  19 chr19_54688225     HPrz    T    C        0      0        2 
  19 chr19_54688225     ZBoe    T    C        0      0        2 
  19 chr19_54688225     ZGre    T    C        0      0        2 
  19 chr19_54688225     ZHar    T    C        0      0        2 
  19 chr19_54688225   Sample    T    C        0      0        2 
  19 chr19_54690725     AAsi    A    T        0      0        2 
  19 chr19_54690725     AKia    A    T        0      0        2 
  19 chr19_54690725     AOna    A    T        0      0        2 
  19 chr19_54690725     ASom    A    T        0      0        2 
  19 chr19_54690725     HCab    A    T        1      2        2 
  19 chr19_54690725     HPrz    A    T        1      2        2 
  19 chr19_54690725     ZBoe    A    T        0      0        2 
  19 chr19_54690725     ZGre    A    T        0      0        2 
  19 chr19_54690725     ZHar    A    T        0      0        2 
  19 chr19_54690725   Sample    A    T        0      0        2 
  19 chr19_54691431     AAsi    A    C        0      0        2 
  19 chr19_54691431     AKia    A    C        0      0        2 
  19 chr19_54691431     AOna    A    C        0      0        2 
  19 chr19_54691431     ASom    A    C        0      0        2 
  19 chr19_54691431     HCab    A    C        0      0        2 
  19 chr19_54691431     HPrz    A    C        0      0        2 
  19 chr19_54691431     ZBoe    A    C      0.5      1        2 
  19 chr19_54691431     ZGre    A    C        0      0        2 
  19 chr19_54691431     ZHar    A    C        0      0        2 
  19 chr19_54691431   Sample    A    C        0      0        2 
  19 chr19_54695579     AAsi    A    G        0      0        2 
  19 chr19_54695579     AKia    A    G        0      0        2 
  19 chr19_54695579     AOna    A    G        0      0        2 
  19 chr19_54695579     ASom    A    G        0      0        2 
  19 chr19_54695579     HCab    A    G        0      0        2 
  19 chr19_54695579     HPrz    A    G        0      0        2 
  19 chr19_54695579     ZBoe    A    G        0      0        2 
  19 chr19_54695579     ZGre    A    G        0      0        2 
  19 chr19_54695579     ZHar    A    G      0.5      1        2 
  19 chr19_54695579   Sample    A    G        0      0        2 
  19 chr19_54696118     AAsi    C    T        0      0        2 
  19 chr19_54696118     AKia    C    T        0      0        2 
  19 chr19_54696118     AOna    C    T        0      0        2 
  19 chr19_54696118     ASom    C    T        0      0        2 
  19 chr19_54696118     HCab    C    T        1      2        2 
  19 chr19_54696118     HPrz    C    T        1      2        2 
  19 chr19_54696118     ZBoe    C    T        0      0        2 
  19 chr19_54696118     ZGre    C    T        0      0        2 
  19 chr19_54696118     ZHar    C    T        0      0        2 
  19 chr19_54696118   Sample    C    T        0      0        2 
  19 chr19_54699976     AAsi    A    G        0      0        2 
  19 chr19_54699976     AKia    A    G      0.5      1        2 
  19 chr19_54699976     AOna    A    G        1      2        2 
  19 chr19_54699976     ASom    A    G        0      0        2 
  19 chr19_54699976     HCab    A    G        0      0        2 
  19 chr19_54699976     HPrz    A    G        0      0        2 
  19 chr19_54699976     ZBoe    A    G        0      0        2 
  19 chr19_54699976     ZGre    A    G        0      0        2 
  19 chr19_54699976     ZHar    A    G        0      0        2 
  19 chr19_54699976   Sample    A    G        0      0        2 
  19 chr19_54701363     AAsi    T    G        0      0        2 
  19 chr19_54701363     AKia    T    G        0      0        2 
  19 chr19_54701363     AOna    T    G        1      2        2 
  19 chr19_54701363     ASom    T    G        0      0        2 
  19 chr19_54701363     HCab    T    G        0      0        2 
  19 chr19_54701363     HPrz    T    G        0      0        2 
  19 chr19_54701363     ZBoe    T    G        0      0        2 
  19 chr19_54701363     ZGre    T    G        0      0        2 
  19 chr19_54701363     ZHar    T    G        0      0        2 
  19 chr19_54701363   Sample    T    G        0      0        2 
  19 chr19_54702851     AAsi    T    C        0      0        2 
  19 chr19_54702851     AKia    T    C        0      0        2 
  19 chr19_54702851     AOna    T    C        0      0        2 
  19 chr19_54702851     ASom    T    C        0      0        2 
  19 chr19_54702851     HCab    T    C      0.5      1        2 
  19 chr19_54702851     HPrz    T    C        0      0        2 
  19 chr19_54702851     ZBoe    T    C        0      0        2 
  19 chr19_54702851     ZGre    T    C        0      0        2 
  19 chr19_54702851     ZHar    T    C        0      0        2 
  19 chr19_54702851   Sample    T    C        0      0        2 
  19 chr19_54703548     AAsi    T    C        0      0        2 
  19 chr19_54703548     AKia    T    C        0      0        2 
  19 chr19_54703548     AOna    T    C        0      0        2 
  19 chr19_54703548     ASom    T    C        0      0        2 
  19 chr19_54703548     HCab    T    C        0      0        2 
  19 chr19_54703548     HPrz    T    C        0      0        2 
  19 chr19_54703548     ZBoe    T    C        0      0        2 
  19 chr19_54703548     ZGre    T    C        0      0        2 
  19 chr19_54703548     ZHar    T    C        1      2        2 
  19 chr19_54703548   Sample    T    C        0      0        2 
  19 chr19_54703581     AAsi    T    C        0      0        2 
  19 chr19_54703581     AKia    T    C        0      0        2 
  19 chr19_54703581     AOna    T    C        0      0        2 
  19 chr19_54703581     ASom    T    C        0      0        2 
  19 chr19_54703581     HCab    T    C        0      0        2 
  19 chr19_54703581     HPrz    T    C        0      0        2 
  19 chr19_54703581     ZBoe    T    C      0.5      1        2 
  19 chr19_54703581     ZGre    T    C        0      0        2 
  19 chr19_54703581     ZHar    T    C        1      2        2 
  19 chr19_54703581   Sample    T    C        0      0        2 
  19 chr19_54712989     AAsi    A    G        0      0        2 
  19 chr19_54712989     AKia    A    G      0.5      1        2 
  19 chr19_54712989     AOna    A    G        1      2        2 
  19 chr19_54712989     ASom    A    G        0      0        2 
  19 chr19_54712989     HCab    A    G        0      0        2 
  19 chr19_54712989     HPrz    A    G        0      0        2 
  19 chr19_54712989     ZBoe    A    G        0      0        2 
  19 chr19_54712989     ZGre    A    G        0      0        2 
  19 chr19_54712989     ZHar    A    G        0      0        2 
  19 chr19_54712989   Sample    A    G        0      0        2 
  19 chr19_54714497     AAsi    C    T        0      0        2 
  19 chr19_54714497     AKia    C    T        0      0        2 
  19 chr19_54714497     AOna    C    T        1      2        2 
  19 chr19_54714497     ASom    C    T        0      0        2 
  19 chr19_54714497     HCab    C    T        0      0        2 
  19 chr19_54714497     HPrz    C    T        0      0        2 
  19 chr19_54714497     ZBoe    C    T        0      0        2 
  19 chr19_54714497     ZGre    C    T        0      0        2 
  19 chr19_54714497     ZHar    C    T        0      0        2 
  19 chr19_54714497   Sample    C    T        0      0        2 
  19 chr19_54714704     AAsi    T    C        0      0        2 
  19 chr19_54714704     AKia    T    C        0      0        2 
  19 chr19_54714704     AOna    T    C        0      0        2 
  19 chr19_54714704     ASom    T    C        0      0        2 
  19 chr19_54714704     HCab    T    C        0      0        2 
  19 chr19_54714704     HPrz    T    C        0      0        2 
  19 chr19_54714704     ZBoe    T    C      0.5      1        2 
  19 chr19_54714704     ZGre    T    C        0      0        2 
  19 chr19_54714704     ZHar    T    C        0      0        2 
  19 chr19_54714704   Sample    T    C        0      0        2 
  19 chr19_54732762     AAsi    G    A        0      0        2 
  19 chr19_54732762     AKia    G    A        0      0        2 
  19 chr19_54732762     AOna    G    A        0      0        2 
  19 chr19_54732762     ASom    G    A        0      0        2 
  19 chr19_54732762     HCab    G    A        1      2        2 
  19 chr19_54732762     HPrz    G    A        1      2        2 
  19 chr19_54732762     ZBoe    G    A        0      0        2 
  19 chr19_54732762     ZGre    G    A        0      0        2 
  19 chr19_54732762     ZHar    G    A        0      0        2 
  19 chr19_54732762   Sample    G    A        0      0        2 
  19 chr19_54737412     AAsi    G    A        0      0        2 
  19 chr19_54737412     AKia    G    A        0      0        2 
  19 chr19_54737412     AOna    G    A        0      0        2 
  19 chr19_54737412     ASom    G    A        0      0        2 
  19 chr19_54737412     HCab    G    A        0      0        2 
  19 chr19_54737412     HPrz    G    A        0      0        2 
  19 chr19_54737412     ZBoe    G    A        1      2        2 
  19 chr19_54737412     ZGre    G    A        0      0        2 
  19 chr19_54737412     ZHar    G    A        0      0        2 
  19 chr19_54737412   Sample    G    A        0      0        2 
  19 chr19_54750138     AAsi    A    G        0      0        2 
  19 chr19_54750138     AKia    A    G        0      0        2 
  19 chr19_54750138     AOna    A    G        0      0        2 
  19 chr19_54750138     ASom    A    G        0      0        2 
  19 chr19_54750138     HCab    A    G        0      0        2 
  19 chr19_54750138     HPrz    A    G        1      2        2 
  19 chr19_54750138     ZBoe    A    G        0      0        2 
  19 chr19_54750138     ZGre    A    G        0      0        2 
  19 chr19_54750138     ZHar    A    G        0      0        2 
  19 chr19_54750138   Sample    A    G        0      0        2 
  19 chr19_54751782     AAsi    G    C        0      0        2 
  19 chr19_54751782     AKia    G    C        0      0        2 
  19 chr19_54751782     AOna    G    C        0      0        2 
  19 chr19_54751782     ASom    G    C        0      0        2 
  19 chr19_54751782     HCab    G    C        0      0        2 
  19 chr19_54751782     HPrz    G    C        0      0        2 
  19 chr19_54751782     ZBoe    G    C        1      2        2 
  19 chr19_54751782     ZGre    G    C        0      0        2 
  19 chr19_54751782     ZHar    G    C        0      0        2 
  19 chr19_54751782   Sample    G    C        0      0        2 
  19 chr19_54752265     AAsi    A    G        0      0        2 
  19 chr19_54752265     AKia    A    G        0      0        2 
  19 chr19_54752265     AOna    A    G        0      0        2 
  19 chr19_54752265     ASom    A    G        0      0        2 
  19 chr19_54752265     HCab    A    G        1      2        2 
  19 chr19_54752265     HPrz    A    G        1      2        2 
  19 chr19_54752265     ZBoe    A    G        0      0        2 
  19 chr19_54752265     ZGre    A    G        0      0        2 
  19 chr19_54752265     ZHar    A    G        0      0        2 
  19 chr19_54752265   Sample    A    G        1      2        2 
  19 chr19_54752977     AAsi    T    C        1      2        2 
  19 chr19_54752977     AKia    T    C        0      0        2 
  19 chr19_54752977     AOna    T    C        1      2        2 
  19 chr19_54752977     ASom    T    C      0.5      1        2 
  19 chr19_54752977     HCab    T    C        0      0        2 
  19 chr19_54752977     HPrz    T    C        0      0        2 
  19 chr19_54752977     ZBoe    T    C        0      0        2 
  19 chr19_54752977     ZGre    T    C        0      0        2 
  19 chr19_54752977     ZHar    T    C        0      0        2 
  19 chr19_54752977   Sample    T    C        1      2        2 
  19 chr19_54754472     AAsi    A    G        0      0        2 
  19 chr19_54754472     AKia    A    G        0      0        2 
  19 chr19_54754472     AOna    A    G        0      0        2 
  19 chr19_54754472     ASom    A    G        0      0        2 
  19 chr19_54754472     HCab    A    G        0      0        2 
  19 chr19_54754472     HPrz    A    G        0      0        2 
  19 chr19_54754472     ZBoe    A    G      0.5      1        2 
  19 chr19_54754472     ZGre    A    G        0      0        2 
  19 chr19_54754472     ZHar    A    G        0      0        2 
  19 chr19_54754472   Sample    A    G        0      0        2 
  19 chr19_54755790     AAsi    C    G        0      0        2 
  19 chr19_54755790     AKia    C    G        0      0        2 
  19 chr19_54755790     AOna    C    G        0      0        2 
  19 chr19_54755790     ASom    C    G      0.5      1        2 
  19 chr19_54755790     HCab    C    G        0      0        2 
  19 chr19_54755790     HPrz    C    G        0      0        2 
  19 chr19_54755790     ZBoe    C    G        0      0        2 
  19 chr19_54755790     ZGre    C    G        0      0        2 
  19 chr19_54755790     ZHar    C    G        0      0        2 
  19 chr19_54755790   Sample    C    G        0      0        2 
  19 chr19_54762615     AAsi    G    A        0      0        2 
  19 chr19_54762615     AKia    G    A        0      0        2 
  19 chr19_54762615     AOna    G    A        0      0        2 
  19 chr19_54762615     ASom    G    A        0      0        2 
  19 chr19_54762615     HCab    G    A      0.5      1        2 
  19 chr19_54762615     HPrz    G    A        0      0        2 
  19 chr19_54762615     ZBoe    G    A        0      0        2 
  19 chr19_54762615     ZGre    G    A        0      0        2 
  19 chr19_54762615     ZHar    G    A        0      0        2 
  19 chr19_54762615   Sample    G    A        0      0        2 
  19 chr19_54767364     AAsi    T    C        1      2        2 
  19 chr19_54767364     AKia    T    C        0      0        2 
  19 chr19_54767364     AOna    T    C        0      0        2 
  19 chr19_54767364     ASom    T    C        1      2        2 
  19 chr19_54767364     HCab    T    C        0      0        2 
  19 chr19_54767364     HPrz    T    C        0      0        2 
  19 chr19_54767364     ZBoe    T    C        0      0        2 
  19 chr19_54767364     ZGre    T    C        0      0        2 
  19 chr19_54767364     ZHar    T    C        0      0        2 
  19 chr19_54767364   Sample    T    C        1      2        2 
  19 chr19_54781442     AAsi    A    T        0      0        2 
  19 chr19_54781442     AKia    A    T        0      0        2 
  19 chr19_54781442     AOna    A    T        0      0        2 
  19 chr19_54781442     ASom    A    T        0      0        2 
  19 chr19_54781442     HCab    A    T        0      0        2 
  19 chr19_54781442     HPrz    A    T        0      0        2 
  19 chr19_54781442     ZBoe    A    T        0      0        2 
  19 chr19_54781442     ZGre    A    T        1      2        2 
  19 chr19_54781442     ZHar    A    T        0      0        2 
  19 chr19_54781442   Sample    A    T        0      0        2 
  19 chr19_54782200     AAsi    T    G        0      0        2 
  19 chr19_54782200     AKia    T    G      0.5      1        2 
  19 chr19_54782200     AOna    T    G        0      0        2 
  19 chr19_54782200     ASom    T    G        0      0        2 
  19 chr19_54782200     HCab    T    G        0      0        2 
  19 chr19_54782200     HPrz    T    G        0      0        2 
  19 chr19_54782200     ZBoe    T    G        0      0        2 
  19 chr19_54782200     ZGre    T    G        0      0        2 
  19 chr19_54782200     ZHar    T    G        0      0        2 
  19 chr19_54782200   Sample    T    G        0      0        2 
  19 chr19_54785197     AAsi    G    A        0      0        2 
  19 chr19_54785197     AKia    G    A        0      0        2 
  19 chr19_54785197     AOna    G    A        0      0        2 
  19 chr19_54785197     ASom    G    A        0      0        2 
  19 chr19_54785197     HCab    G    A      0.5      1        2 
  19 chr19_54785197     HPrz    G    A        0      0        2 
  19 chr19_54785197     ZBoe    G    A        0      0        2 
  19 chr19_54785197     ZGre    G    A        0      0        2 
  19 chr19_54785197     ZHar    G    A        0      0        2 
  19 chr19_54785197   Sample    G    A        0      0        2 
  19 chr19_54786062     AAsi    A    T        0      0        2 
  19 chr19_54786062     AKia    A    T        0      0        2 
  19 chr19_54786062     AOna    A    T        0      0        2 
  19 chr19_54786062     ASom    A    T        0      0        2 
  19 chr19_54786062     HCab    A    T        0      0        2 
  19 chr19_54786062     HPrz    A    T        0      0        2 
  19 chr19_54786062     ZBoe    A    T        0      0        2 
  19 chr19_54786062     ZGre    A    T        0      0        2 
  19 chr19_54786062     ZHar    A    T        1      2        2 
  19 chr19_54786062   Sample    A    T        0      0        2 
  19 chr19_54792028     AAsi    A    G        0      0        2 
  19 chr19_54792028     AKia    A    G      0.5      1        2 
  19 chr19_54792028     AOna    A    G        0      0        2 
  19 chr19_54792028     ASom    A    G        0      0        2 
  19 chr19_54792028     HCab    A    G        0      0        2 
  19 chr19_54792028     HPrz    A    G        0      0        2 
  19 chr19_54792028     ZBoe    A    G        0      0        2 
  19 chr19_54792028     ZGre    A    G        0      0        2 
  19 chr19_54792028     ZHar    A    G        0      0        2 
  19 chr19_54792028   Sample    A    G        0      0        2 
  19 chr19_54795903     AAsi    G    A        0      0        2 
  19 chr19_54795903     AKia    G    A      0.5      1        2 
  19 chr19_54795903     AOna    G    A        0      0        2 
  19 chr19_54795903     ASom    G    A        0      0        2 
  19 chr19_54795903     HCab    G    A        0      0        2 
  19 chr19_54795903     HPrz    G    A        0      0        2 
  19 chr19_54795903     ZBoe    G    A        0      0        2 
  19 chr19_54795903     ZGre    G    A        0      0        2 
  19 chr19_54795903     ZHar    G    A        0      0        2 
  19 chr19_54795903   Sample    G    A        0      0        2 
  19 chr19_54801715     AAsi    T    C        0      0        2 
  19 chr19_54801715     AKia    T    C        0      0        2 
  19 chr19_54801715     AOna    T    C        0      0        2 
  19 chr19_54801715     ASom    T    C        0      0        2 
  19 chr19_54801715     HCab    T    C        1      2        2 
  19 chr19_54801715     HPrz    T    C        1      2        2 
  19 chr19_54801715     ZBoe    T    C        0      0        2 
  19 chr19_54801715     ZGre    T    C        0      0        2 
  19 chr19_54801715     ZHar    T    C        0      0        2 
  19 chr19_54801715   Sample    T    C        0      0        2 
  19 chr19_54812281     AAsi    G    A        0      0        2 
  19 chr19_54812281     AKia    G    A        0      0        2 
  19 chr19_54812281     AOna    G    A        0      0        2 
  19 chr19_54812281     ASom    G    A        0      0        2 
  19 chr19_54812281     HCab    G    A        0      0        2 
  19 chr19_54812281     HPrz    G    A        0      0        2 
  19 chr19_54812281     ZBoe    G    A        0      0        2 
  19 chr19_54812281     ZGre    G    A        1      2        2 
  19 chr19_54812281     ZHar    G    A        0      0        2 
  19 chr19_54812281   Sample    G    A        0      0        2 
  19 chr19_54815559     AAsi    A    C        0      0        2 
  19 chr19_54815559     AKia    A    C        0      0        2 
  19 chr19_54815559     AOna    A    C        0      0        2 
  19 chr19_54815559     ASom    A    C        0      0        2 
  19 chr19_54815559     HCab    A    C      0.5      1        2 
  19 chr19_54815559     HPrz    A    C        0      0        2 
  19 chr19_54815559     ZBoe    A    C        0      0        2 
  19 chr19_54815559     ZGre    A    C        0      0        2 
  19 chr19_54815559     ZHar    A    C        0      0        2 
  19 chr19_54815559   Sample    A    C        0      0        2 
  19 chr19_54821503     AAsi    A    G        1      2        2 
  19 chr19_54821503     AKia    A    G        0      0        2 
  19 chr19_54821503     AOna    A    G        0      0        2 
  19 chr19_54821503     ASom    A    G        1      2        2 
  19 chr19_54821503     HCab    A    G        0      0        2 
  19 chr19_54821503     HPrz    A    G        0      0        2 
  19 chr19_54821503     ZBoe    A    G        0      0        2 
  19 chr19_54821503     ZGre    A    G        0      0        2 
  19 chr19_54821503     ZHar    A    G        0      0        2 
  19 chr19_54821503   Sample    A    G        1      2        2 
  19 chr19_54827441     AAsi    C    T        0      0        2 
  19 chr19_54827441     AKia    C    T        0      0        2 
  19 chr19_54827441     AOna    C    T        0      0        2 
  19 chr19_54827441     ASom    C    T        0      0        2 
  19 chr19_54827441     HCab    C    T        1      2        2 
  19 chr19_54827441     HPrz    C    T        1      2        2 
  19 chr19_54827441     ZBoe    C    T        0      0        2 
  19 chr19_54827441     ZGre    C    T        0      0        2 
  19 chr19_54827441     ZHar    C    T        0      0        2 
  19 chr19_54827441   Sample    C    T        0      0        2 
  19 chr19_54835750     AAsi    G    T      0.5      1        2 
  19 chr19_54835750     AKia    G    T        0      0        2 
  19 chr19_54835750     AOna    G    T        0      0        2 
  19 chr19_54835750     ASom    G    T        0      0        2 
  19 chr19_54835750     HCab    G    T        0      0        2 
  19 chr19_54835750     HPrz    G    T        0      0        2 
  19 chr19_54835750     ZBoe    G    T        0      0        2 
  19 chr19_54835750     ZGre    G    T        0      0        2 
  19 chr19_54835750     ZHar    G    T        0      0        2 
  19 chr19_54835750   Sample    G    T        0      0        2 
  19 chr19_54837529     AAsi    C    T        0      0        2 
  19 chr19_54837529     AKia    C    T        0      0        2 
  19 chr19_54837529     AOna    C    T        0      0        2 
  19 chr19_54837529     ASom    C    T        0      0        2 
  19 chr19_54837529     HCab    C    T        0      0        2 
  19 chr19_54837529     HPrz    C    T        0      0        2 
  19 chr19_54837529     ZBoe    C    T      0.5      1        2 
  19 chr19_54837529     ZGre    C    T        0      0        2 
  19 chr19_54837529     ZHar    C    T        0      0        2 
  19 chr19_54837529   Sample    C    T        0      0        2 
  19 chr19_54844751     AAsi    T    C        0      0        2 
  19 chr19_54844751     AKia    T    C        1      2        2 
  19 chr19_54844751     AOna    T    C        0      0        2 
  19 chr19_54844751     ASom    T    C        0      0        2 
  19 chr19_54844751     HCab    T    C        0      0        2 
  19 chr19_54844751     HPrz    T    C        0      0        2 
  19 chr19_54844751     ZBoe    T    C        0      0        2 
  19 chr19_54844751     ZGre    T    C        0      0        2 
  19 chr19_54844751     ZHar    T    C        0      0        2 
  19 chr19_54844751   Sample    T    C        0      0        2 
  19 chr19_54850385     AAsi    G    T        0      0        2 
  19 chr19_54850385     AKia    G    T        0      0        2 
  19 chr19_54850385     AOna    G    T        0      0        2 
  19 chr19_54850385     ASom    G    T        0      0        2 
  19 chr19_54850385     HCab    G    T        0      0        2 
  19 chr19_54850385     HPrz    G    T        0      0        2 
  19 chr19_54850385     ZBoe    G    T      0.5      1        2 
  19 chr19_54850385     ZGre    G    T        0      0        2 
  19 chr19_54850385     ZHar    G    T        0      0        2 
  19 chr19_54850385   Sample    G    T        0      0        2 
  19 chr19_54850517     AAsi    T    A        0      0        2 
  19 chr19_54850517     AKia    T    A        0      0        2 
  19 chr19_54850517     AOna    T    A        0      0        2 
  19 chr19_54850517     ASom    T    A        0      0        2 
  19 chr19_54850517     HCab    T    A        1      2        2 
  19 chr19_54850517     HPrz    T    A        1      2        2 
  19 chr19_54850517     ZBoe    T    A        0      0        2 
  19 chr19_54850517     ZGre    T    A        0      0        2 
  19 chr19_54850517     ZHar    T    A        0      0        2 
  19 chr19_54850517   Sample    T    A        0      0        2 
  19 chr19_54854399     AAsi    G    A        0      0        2 
  19 chr19_54854399     AKia    G    A        0      0        2 
  19 chr19_54854399     AOna    G    A        0      0        2 
  19 chr19_54854399     ASom    G    A        0      0        2 
  19 chr19_54854399     HCab    G    A        0      0        2 
  19 chr19_54854399     HPrz    G    A        0      0        2 
  19 chr19_54854399     ZBoe    G    A      0.5      1        2 
  19 chr19_54854399     ZGre    G    A        0      0        2 
  19 chr19_54854399     ZHar    G    A        0      0        2 
  19 chr19_54854399   Sample    G    A        0      0        2 
  19 chr19_54857637     AAsi    A    C        0      0        2 
  19 chr19_54857637     AKia    A    C        1      2        2 
  19 chr19_54857637     AOna    A    C        0      0        2 
  19 chr19_54857637     ASom    A    C        0      0        2 
  19 chr19_54857637     HCab    A    C        0      0        2 
  19 chr19_54857637     HPrz    A    C        0      0        2 
  19 chr19_54857637     ZBoe    A    C        0      0        2 
  19 chr19_54857637     ZGre    A    C        0      0        2 
  19 chr19_54857637     ZHar    A    C        0      0        2 
  19 chr19_54857637   Sample    A    C        0      0        2 
  19 chr19_54861237     AAsi    A    G        0      0        2 
  19 chr19_54861237     AKia    A    G        0      0        2 
  19 chr19_54861237     AOna    A    G        1      2        2 
  19 chr19_54861237     ASom    A    G        0      0        2 
  19 chr19_54861237     HCab    A    G        0      0        2 
  19 chr19_54861237     HPrz    A    G        0      0        2 
  19 chr19_54861237     ZBoe    A    G        0      0        2 
  19 chr19_54861237     ZGre    A    G        0      0        2 
  19 chr19_54861237     ZHar    A    G        0      0        2 
  19 chr19_54861237   Sample    A    G        0      0        2 
  19 chr19_54864383     AAsi    A    G        0      0        2 
  19 chr19_54864383     AKia    A    G        0      0        2 
  19 chr19_54864383     AOna    A    G        0      0        2 
  19 chr19_54864383     ASom    A    G        0      0        2 
  19 chr19_54864383     HCab    A    G        0      0        2 
  19 chr19_54864383     HPrz    A    G        0      0        2 
  19 chr19_54864383     ZBoe    A    G        0      0        2 
  19 chr19_54864383     ZGre    A    G        0      0        2 
  19 chr19_54864383     ZHar    A    G        1      2        2 
  19 chr19_54864383   Sample    A    G        0      0        2 
  19 chr19_54873332     AAsi    G    A        0      0        2 
  19 chr19_54873332     AKia    G    A        1      2        2 
  19 chr19_54873332     AOna    G    A        0      0        2 
  19 chr19_54873332     ASom    G    A        0      0        2 
  19 chr19_54873332     HCab    G    A        0      0        2 
  19 chr19_54873332     HPrz    G    A        0      0        2 
  19 chr19_54873332     ZBoe    G    A        0      0        2 
  19 chr19_54873332     ZGre    G    A        0      0        2 
  19 chr19_54873332     ZHar    G    A        0      0        2 
  19 chr19_54873332   Sample    G    A        0      0        2 
  19 chr19_54880224     AAsi    A    G        0      0        2 
  19 chr19_54880224     AKia    A    G        0      0        2 
  19 chr19_54880224     AOna    A    G        0      0        2 
  19 chr19_54880224     ASom    A    G        0      0        2 
  19 chr19_54880224     HCab    A    G        0      0        2 
  19 chr19_54880224     HPrz    A    G        0      0        2 
  19 chr19_54880224     ZBoe    A    G        0      0        2 
  19 chr19_54880224     ZGre    A    G        1      2        2 
  19 chr19_54880224     ZHar    A    G        0      0        2 
  19 chr19_54880224   Sample    A    G        0      0        2 
  19 chr19_54880364     AAsi    G    A        0      0        2 
  19 chr19_54880364     AKia    G    A        0      0        2 
  19 chr19_54880364     AOna    G    A        0      0        2 
  19 chr19_54880364     ASom    G    A        0      0        2 
  19 chr19_54880364     HCab    G    A        0      0        2 
  19 chr19_54880364     HPrz    G    A        0      0        2 
  19 chr19_54880364     ZBoe    G    A        0      0        2 
  19 chr19_54880364     ZGre    G    A        0      0        2 
  19 chr19_54880364     ZHar    G    A        1      2        2 
  19 chr19_54880364   Sample    G    A        0      0        2 
  19 chr19_54883799     AAsi    T    G        0      0        2 
  19 chr19_54883799     AKia    T    G        0      0        2 
  19 chr19_54883799     AOna    T    G        0      0        2 
  19 chr19_54883799     ASom    T    G        0      0        2 
  19 chr19_54883799     HCab    T    G        1      2        2 
  19 chr19_54883799     HPrz    T    G        1      2        2 
  19 chr19_54883799     ZBoe    T    G        0      0        2 
  19 chr19_54883799     ZGre    T    G        0      0        2 
  19 chr19_54883799     ZHar    T    G        0      0        2 
  19 chr19_54883799   Sample    T    G        0      0        2 
  19 chr19_54887979     AAsi    G    A        0      0        2 
  19 chr19_54887979     AKia    G    A        0      0        2 
  19 chr19_54887979     AOna    G    A        0      0        2 
  19 chr19_54887979     ASom    G    A        0      0        2 
  19 chr19_54887979     HCab    G    A        0      0        2 
  19 chr19_54887979     HPrz    G    A        0      0        2 
  19 chr19_54887979     ZBoe    G    A        1      2        2 
  19 chr19_54887979     ZGre    G    A        0      0        2 
  19 chr19_54887979     ZHar    G    A        0      0        2 
  19 chr19_54887979   Sample    G    A        0      0        2 
  19 chr19_54893709     AAsi    A    G        0      0        2 
  19 chr19_54893709     AKia    A    G        0      0        2 
  19 chr19_54893709     AOna    A    G        0      0        2 
  19 chr19_54893709     ASom    A    G        0      0        2 
  19 chr19_54893709     HCab    A    G      0.5      1        2 
  19 chr19_54893709     HPrz    A    G        0      0        2 
  19 chr19_54893709     ZBoe    A    G        0      0        2 
  19 chr19_54893709     ZGre    A    G        0      0        2 
  19 chr19_54893709     ZHar    A    G        0      0        2 
  19 chr19_54893709   Sample    A    G        0      0        2 
  19 chr19_54895580     AAsi    T    C        0      0        2 
  19 chr19_54895580     AKia    T    C        0      0        2 
  19 chr19_54895580     AOna    T    C        0      0        2 
  19 chr19_54895580     ASom    T    C        0      0        2 
  19 chr19_54895580     HCab    T    C        0      0        2 
  19 chr19_54895580     HPrz    T    C        0      0        2 
  19 chr19_54895580     ZBoe    T    C        0      0        2 
  19 chr19_54895580     ZGre    T    C        0      0        2 
  19 chr19_54895580     ZHar    T    C      0.5      1        2 
  19 chr19_54895580   Sample    T    C        0      0        2 
  19 chr19_54895752     AAsi    T    C        0      0        2 
  19 chr19_54895752     AKia    T    C        1      2        2 
  19 chr19_54895752     AOna    T    C        1      2        2 
  19 chr19_54895752     ASom    T    C        0      0        2 
  19 chr19_54895752     HCab    T    C        0      0        2 
  19 chr19_54895752     HPrz    T    C        0      0        2 
  19 chr19_54895752     ZBoe    T    C        0      0        2 
  19 chr19_54895752     ZGre    T    C        0      0        2 
  19 chr19_54895752     ZHar    T    C        0      0        2 
  19 chr19_54895752   Sample    T    C        0      0        2 
  19 chr19_54896607     AAsi    C    G        0      0        2 
  19 chr19_54896607     AKia    C    G      0.5      1        2 
  19 chr19_54896607     AOna    C    G        0      0        2 
  19 chr19_54896607     ASom    C    G        0      0        2 
  19 chr19_54896607     HCab    C    G        0      0        2 
  19 chr19_54896607     HPrz    C    G        0      0        2 
  19 chr19_54896607     ZBoe    C    G        0      0        2 
  19 chr19_54896607     ZGre    C    G        0      0        2 
  19 chr19_54896607     ZHar    C    G        0      0        2 
  19 chr19_54896607   Sample    C    G        0      0        2 
  19 chr19_54898998     AAsi    T    C        0      0        2 
  19 chr19_54898998     AKia    T    C        0      0        2 
  19 chr19_54898998     AOna    T    C        0      0        2 
  19 chr19_54898998     ASom    T    C        0      0        2 
  19 chr19_54898998     HCab    T    C        0      0        2 
  19 chr19_54898998     HPrz    T    C        0      0        2 
  19 chr19_54898998     ZBoe    T    C      0.5      1        2 
  19 chr19_54898998     ZGre    T    C        0      0        2 
  19 chr19_54898998     ZHar    T    C        0      0        2 
  19 chr19_54898998   Sample    T    C        0      0        2 
  19 chr19_54899925     AAsi    A    C        0      0        2 
  19 chr19_54899925     AKia    A    C        0      0        2 
  19 chr19_54899925     AOna    A    C        0      0        2 
  19 chr19_54899925     ASom    A    C        0      0        2 
  19 chr19_54899925     HCab    A    C        0      0        2 
  19 chr19_54899925     HPrz    A    C        0      0        2 
  19 chr19_54899925     ZBoe    A    C        0      0        2 
  19 chr19_54899925     ZGre    A    C      0.5      1        2 
  19 chr19_54899925     ZHar    A    C        0      0        2 
  19 chr19_54899925   Sample    A    C        0      0        2 
  19 chr19_54899993     AAsi    A    G        0      0        2 
  19 chr19_54899993     AKia    A    G        0      0        2 
  19 chr19_54899993     AOna    A    G        0      0        2 
  19 chr19_54899993     ASom    A    G        0      0        2 
  19 chr19_54899993     HCab    A    G        0      0        2 
  19 chr19_54899993     HPrz    A    G        0      0        2 
  19 chr19_54899993     ZBoe    A    G      0.5      1        2 
  19 chr19_54899993     ZGre    A    G        0      0        2 
  19 chr19_54899993     ZHar    A    G        0      0        2 
  19 chr19_54899993   Sample    A    G        0      0        2 
  19 chr19_54906077     AAsi    A    G        0      0        2 
  19 chr19_54906077     AKia    A    G        0      0        2 
  19 chr19_54906077     AOna    A    G        0      0        2 
  19 chr19_54906077     ASom    A    G        0      0        2 
  19 chr19_54906077     HCab    A    G        0      0        2 
  19 chr19_54906077     HPrz    A    G        0      0        2 
  19 chr19_54906077     ZBoe    A    G        0      0        2 
  19 chr19_54906077     ZGre    A    G        0      0        2 
  19 chr19_54906077     ZHar    A    G      0.5      1        2 
  19 chr19_54906077   Sample    A    G        0      0        2 
  19 chr19_54906126     AAsi    G    T        0      0        2 
  19 chr19_54906126     AKia    G    T        0      0        2 
  19 chr19_54906126     AOna    G    T        0      0        2 
  19 chr19_54906126     ASom    G    T        0      0        2 
  19 chr19_54906126     HCab    G    T        0      0        2 
  19 chr19_54906126     HPrz    G    T        0      0        2 
  19 chr19_54906126     ZBoe    G    T      0.5      1        2 
  19 chr19_54906126     ZGre    G    T        0      0        2 
  19 chr19_54906126     ZHar    G    T        0      0        2 
  19 chr19_54906126   Sample    G    T        0      0        2 
  19 chr19_54909670     AAsi    C    T        0      0        2 
  19 chr19_54909670     AKia    C    T        1      2        2 
  19 chr19_54909670     AOna    C    T        0      0        2 
  19 chr19_54909670     ASom    C    T        0      0        2 
  19 chr19_54909670     HCab    C    T        0      0        2 
  19 chr19_54909670     HPrz    C    T        0      0        2 
  19 chr19_54909670     ZBoe    C    T      0.5      1        2 
  19 chr19_54909670     ZGre    C    T        0      0        2 
  19 chr19_54909670     ZHar    C    T        0      0        2 
  19 chr19_54909670   Sample    C    T        0      0        2 
  19 chr19_54913330     AAsi    T    C        0      0        2 
  19 chr19_54913330     AKia    T    C        0      0        2 
  19 chr19_54913330     AOna    T    C        0      0        2 
  19 chr19_54913330     ASom    T    C        0      0        2 
  19 chr19_54913330     HCab    T    C        1      2        2 
  19 chr19_54913330     HPrz    T    C        1      2        2 
  19 chr19_54913330     ZBoe    T    C        0      0        2 
  19 chr19_54913330     ZGre    T    C        0      0        2 
  19 chr19_54913330     ZHar    T    C        0      0        2 
  19 chr19_54913330   Sample    T    C        0      0        2 
  19 chr19_54917863     AAsi    A    G        0      0        2 
  19 chr19_54917863     AKia    A    G        0      0        2 
  19 chr19_54917863     AOna    A    G        0      0        2 
  19 chr19_54917863     ASom    A    G        0      0        2 
  19 chr19_54917863     HCab    A    G        0      0        2 
  19 chr19_54917863     HPrz    A    G        0      0        2 
  19 chr19_54917863     ZBoe    A    G      0.5      1        2 
  19 chr19_54917863     ZGre    A    G        0      0        2 
  19 chr19_54917863     ZHar    A    G        0      0        2 
  19 chr19_54917863   Sample    A    G        0      0        2 
  19 chr19_54918023     AAsi    G    A        1      2        2 
  19 chr19_54918023     AKia    G    A        0      0        2 
  19 chr19_54918023     AOna    G    A        0      0        2 
  19 chr19_54918023     ASom    G    A        1      2        2 
  19 chr19_54918023     HCab    G    A        0      0        2 
  19 chr19_54918023     HPrz    G    A        0      0        2 
  19 chr19_54918023     ZBoe    G    A        0      0        2 
  19 chr19_54918023     ZGre    G    A        0      0        2 
  19 chr19_54918023     ZHar    G    A        0      0        2 
  19 chr19_54918023   Sample    G    A        1      2        2 
  19 chr19_54923967     AAsi    A    G        0      0        2 
  19 chr19_54923967     AKia    A    G        0      0        2 
  19 chr19_54923967     AOna    A    G        0      0        2 
  19 chr19_54923967     ASom    A    G        0      0        2 
  19 chr19_54923967     HCab    A    G        0      0        2 
  19 chr19_54923967     HPrz    A    G        0      0        2 
  19 chr19_54923967     ZBoe    A    G      0.5      1        2 
  19 chr19_54923967     ZGre    A    G        0      0        2 
  19 chr19_54923967     ZHar    A    G        0      0        2 
  19 chr19_54923967   Sample    A    G        0      0        2 
  19 chr19_54930482     AAsi    C    G        1      2        2 
  19 chr19_54930482     AKia    C    G        0      0        2 
  19 chr19_54930482     AOna    C    G        0      0        2 
  19 chr19_54930482     ASom    C    G        1      2        2 
  19 chr19_54930482     HCab    C    G        0      0        2 
  19 chr19_54930482     HPrz    C    G        0      0        2 
  19 chr19_54930482     ZBoe    C    G        0      0        2 
  19 chr19_54930482     ZGre    C    G        0      0        2 
  19 chr19_54930482     ZHar    C    G        0      0        2 
  19 chr19_54930482   Sample    C    G        1      2        2 
  19 chr19_54931313     AAsi    G    T        0      0        2 
  19 chr19_54931313     AKia    G    T        0      0        2 
  19 chr19_54931313     AOna    G    T        0      0        2 
  19 chr19_54931313     ASom    G    T        0      0        2 
  19 chr19_54931313     HCab    G    T        0      0        2 
  19 chr19_54931313     HPrz    G    T        0      0        2 
  19 chr19_54931313     ZBoe    G    T      0.5      1        2 
  19 chr19_54931313     ZGre    G    T        0      0        2 
  19 chr19_54931313     ZHar    G    T        0      0        2 
  19 chr19_54931313   Sample    G    T        0      0        2 
  19 chr19_54941345     AAsi    T    C      0.5      1        2 
  19 chr19_54941345     AKia    T    C        0      0        2 
  19 chr19_54941345     AOna    T    C        0      0        2 
  19 chr19_54941345     ASom    T    C        0      0        2 
  19 chr19_54941345     HCab    T    C        0      0        2 
  19 chr19_54941345     HPrz    T    C        0      0        2 
  19 chr19_54941345     ZBoe    T    C        0      0        2 
  19 chr19_54941345     ZGre    T    C        0      0        2 
  19 chr19_54941345     ZHar    T    C        0      0        2 
  19 chr19_54941345   Sample    T    C        1      2        2 
  19 chr19_54949493     AAsi    C    T        0      0        2 
  19 chr19_54949493     AKia    C    T        0      0        2 
  19 chr19_54949493     AOna    C    T        0      0        2 
  19 chr19_54949493     ASom    C    T        0      0        2 
  19 chr19_54949493     HCab    C    T        0      0        2 
  19 chr19_54949493     HPrz    C    T        0      0        2 
  19 chr19_54949493     ZBoe    C    T        0      0        2 
  19 chr19_54949493     ZGre    C    T        0      0        2 
  19 chr19_54949493     ZHar    C    T      0.5      1        2 
  19 chr19_54949493   Sample    C    T        0      0        2 
  19 chr19_54951878     AAsi    T    C        0      0        2 
  19 chr19_54951878     AKia    T    C        0      0        2 
  19 chr19_54951878     AOna    T    C        0      0        2 
  19 chr19_54951878     ASom    T    C        0      0        2 
  19 chr19_54951878     HCab    T    C        0      0        2 
  19 chr19_54951878     HPrz    T    C        0      0        2 
  19 chr19_54951878     ZBoe    T    C        0      0        2 
  19 chr19_54951878     ZGre    T    C      0.5      1        2 
  19 chr19_54951878     ZHar    T    C        0      0        2 
  19 chr19_54951878   Sample    T    C        0      0        2 
  19 chr19_54953011     AAsi    G    C        0      0        2 
  19 chr19_54953011     AKia    G    C        0      0        2 
  19 chr19_54953011     AOna    G    C        1      2        2 
  19 chr19_54953011     ASom    G    C        0      0        2 
  19 chr19_54953011     HCab    G    C        0      0        2 
  19 chr19_54953011     HPrz    G    C        0      0        2 
  19 chr19_54953011     ZBoe    G    C        0      0        2 
  19 chr19_54953011     ZGre    G    C        0      0        2 
  19 chr19_54953011     ZHar    G    C        0      0        2 
  19 chr19_54953011   Sample    G    C        0      0        2 
  19 chr19_54967009     AAsi    A    G        0      0        2 
  19 chr19_54967009     AKia    A    G        0      0        2 
  19 chr19_54967009     AOna    A    G        0      0        2 
  19 chr19_54967009     ASom    A    G        0      0        2 
  19 chr19_54967009     HCab    A    G        0      0        2 
  19 chr19_54967009     HPrz    A    G        0      0        2 
  19 chr19_54967009     ZBoe    A    G      0.5      1        2 
  19 chr19_54967009     ZGre    A    G        0      0        2 
  19 chr19_54967009     ZHar    A    G        0      0        2 
  19 chr19_54967009   Sample    A    G        0      0        2 
  19 chr19_54967242     AAsi    G    A        0      0        2 
  19 chr19_54967242     AKia    G    A        0      0        2 
  19 chr19_54967242     AOna    G    A        0      0        2 
  19 chr19_54967242     ASom    G    A        0      0        2 
  19 chr19_54967242     HCab    G    A        0      0        2 
  19 chr19_54967242     HPrz    G    A        0      0        2 
  19 chr19_54967242     ZBoe    G    A        0      0        2 
  19 chr19_54967242     ZGre    G    A      0.5      1        2 
  19 chr19_54967242     ZHar    G    A        0      0        2 
  19 chr19_54967242   Sample    G    A        0      0        2 
  19 chr19_54974705     AAsi    G    T        0      0        2 
  19 chr19_54974705     AKia    G    T        0      0        2 
  19 chr19_54974705     AOna    G    T        0      0        2 
  19 chr19_54974705     ASom    G    T        0      0        2 
  19 chr19_54974705     HCab    G    T        0      0        2 
  19 chr19_54974705     HPrz    G    T        0      0        2 
  19 chr19_54974705     ZBoe    G    T        1      2        2 
  19 chr19_54974705     ZGre    G    T        0      0        2 
  19 chr19_54974705     ZHar    G    T        0      0        2 
  19 chr19_54974705   Sample    G    T        0      0        2 
  19 chr19_54975928     AAsi    C    T        1      2        2 
  19 chr19_54975928     AKia    C    T        0      0        2 
  19 chr19_54975928     AOna    C    T        0      0        2 
  19 chr19_54975928     ASom    C    T        1      2        2 
  19 chr19_54975928     HCab    C    T        0      0        2 
  19 chr19_54975928     HPrz    C    T        0      0        2 
  19 chr19_54975928     ZBoe    C    T        0      0        2 
  19 chr19_54975928     ZGre    C    T        0      0        2 
  19 chr19_54975928     ZHar    C    T        0      0        2 
  19 chr19_54975928   Sample    C    T        1      2        2 
  19 chr19_54982098     AAsi    C    A        0      0        2 
  19 chr19_54982098     AKia    C    A        0      0        2 
  19 chr19_54982098     AOna    C    A        1      2        2 
  19 chr19_54982098     ASom    C    A        0      0        2 
  19 chr19_54982098     HCab    C    A        0      0        2 
  19 chr19_54982098     HPrz    C    A        0      0        2 
  19 chr19_54982098     ZBoe    C    A        0      0        2 
  19 chr19_54982098     ZGre    C    A        0      0        2 
  19 chr19_54982098     ZHar    C    A        0      0        2 
  19 chr19_54982098   Sample    C    A        0      0        2 
  19 chr19_54982116     AAsi    C    G        0      0        2 
  19 chr19_54982116     AKia    C    G        0      0        2 
  19 chr19_54982116     AOna    C    G        0      0        2 
  19 chr19_54982116     ASom    C    G        0      0        2 
  19 chr19_54982116     HCab    C    G        0      0        2 
  19 chr19_54982116     HPrz    C    G        0      0        2 
  19 chr19_54982116     ZBoe    C    G      0.5      1        2 
  19 chr19_54982116     ZGre    C    G        0      0        2 
  19 chr19_54982116     ZHar    C    G        0      0        2 
  19 chr19_54982116   Sample    C    G        0      0        2 
  19 chr19_54982870     AAsi    A    G        0      0        2 
  19 chr19_54982870     AKia    A    G        0      0        2 
  19 chr19_54982870     AOna    A    G        0      0        2 
  19 chr19_54982870     ASom    A    G        0      0        2 
  19 chr19_54982870     HCab    A    G        1      2        2 
  19 chr19_54982870     HPrz    A    G        1      2        2 
  19 chr19_54982870     ZBoe    A    G        0      0        2 
  19 chr19_54982870     ZGre    A    G        0      0        2 
  19 chr19_54982870     ZHar    A    G        0      0        2 
  19 chr19_54982870   Sample    A    G        0      0        2 
  19 chr19_54993209     AAsi    C    G        0      0        2 
  19 chr19_54993209     AKia    C    G        1      2        2 
  19 chr19_54993209     AOna    C    G        1      2        2 
  19 chr19_54993209     ASom    C    G        0      0        2 
  19 chr19_54993209     HCab    C    G        0      0        2 
  19 chr19_54993209     HPrz    C    G        0      0        2 
  19 chr19_54993209     ZBoe    C    G        0      0        2 
  19 chr19_54993209     ZGre    C    G        0      0        2 
  19 chr19_54993209     ZHar    C    G        0      0        2 
  19 chr19_54993209   Sample    C    G        0      0        2 
  19 chr19_54993546     AAsi    A    G        0      0        2 
  19 chr19_54993546     AKia    A    G        0      0        2 
  19 chr19_54993546     AOna    A    G        0      0        2 
  19 chr19_54993546     ASom    A    G        0      0        2 
  19 chr19_54993546     HCab    A    G        0      0        2 
  19 chr19_54993546     HPrz    A    G        0      0        2 
  19 chr19_54993546     ZBoe    A    G      0.5      1        2 
  19 chr19_54993546     ZGre    A    G        0      0        2 
  19 chr19_54993546     ZHar    A    G        0      0        2 
  19 chr19_54993546   Sample    A    G        0      0        2 
  19 chr19_54999639     AAsi    A    C        0      0        2 
  19 chr19_54999639     AKia    A    C        0      0        2 
  19 chr19_54999639     AOna    A    C        0      0        2 
  19 chr19_54999639     ASom    A    C        0      0        2 
  19 chr19_54999639     HCab    A    C        0      0        2 
  19 chr19_54999639     HPrz    A    C        0      0        2 
  19 chr19_54999639     ZBoe    A    C        0      0        2 
  19 chr19_54999639     ZGre    A    C        0      0        2 
  19 chr19_54999639     ZHar    A    C        1      2        2 
  19 chr19_54999639   Sample    A    C        0      0        2 
  19 chr19_55002615     AAsi    C    T        0      0        2 
  19 chr19_55002615     AKia    C    T        0      0        2 
  19 chr19_55002615     AOna    C    T        0      0        2 
  19 chr19_55002615     ASom    C    T        0      0        2 
  19 chr19_55002615     HCab    C    T        1      2        2 
  19 chr19_55002615     HPrz    C    T        0      0        2 
  19 chr19_55002615     ZBoe    C    T        0      0        2 
  19 chr19_55002615     ZGre    C    T        0      0        2 
  19 chr19_55002615     ZHar    C    T        0      0        2 
  19 chr19_55002615   Sample    C    T        0      0        2 
  19 chr19_55002868     AAsi    A    C        0      0        2 
  19 chr19_55002868     AKia    A    C        0      0        2 
  19 chr19_55002868     AOna    A    C        0      0        2 
  19 chr19_55002868     ASom    A    C        0      0        2 
  19 chr19_55002868     HCab    A    C        0      0        2 
  19 chr19_55002868     HPrz    A    C        0      0        2 
  19 chr19_55002868     ZBoe    A    C      0.5      1        2 
  19 chr19_55002868     ZGre    A    C        0      0        2 
  19 chr19_55002868     ZHar    A    C        0      0        2 
  19 chr19_55002868   Sample    A    C        0      0        2 
  19 chr19_55004470     AAsi    G    A        1      2        2 
  19 chr19_55004470     AKia    G    A        0      0        2 
  19 chr19_55004470     AOna    G    A        0      0        2 
  19 chr19_55004470     ASom    G    A        1      2        2 
  19 chr19_55004470     HCab    G    A        0      0        2 
  19 chr19_55004470     HPrz    G    A        0      0        2 
  19 chr19_55004470     ZBoe    G    A        0      0        2 
  19 chr19_55004470     ZGre    G    A        0      0        2 
  19 chr19_55004470     ZHar    G    A        0      0        2 
  19 chr19_55004470   Sample    G    A        1      2        2 
  19 chr19_55030093     AAsi    A    G        0      0        2 
  19 chr19_55030093     AKia    A    G        0      0        2 
  19 chr19_55030093     AOna    A    G        1      2        2 
  19 chr19_55030093     ASom    A    G        0      0        2 
  19 chr19_55030093     HCab    A    G        0      0        2 
  19 chr19_55030093     HPrz    A    G        0      0        2 
  19 chr19_55030093     ZBoe    A    G        0      0        2 
  19 chr19_55030093     ZGre    A    G        0      0        2 
  19 chr19_55030093     ZHar    A    G        0      0        2 
  19 chr19_55030093   Sample    A    G        0      0        2 
  19 chr19_55038277     AAsi    A    G        0      0        2 
  19 chr19_55038277     AKia    A    G        0      0        2 
  19 chr19_55038277     AOna    A    G        0      0        2 
  19 chr19_55038277     ASom    A    G        0      0        2 
  19 chr19_55038277     HCab    A    G        1      2        2 
  19 chr19_55038277     HPrz    A    G        1      2        2 
  19 chr19_55038277     ZBoe    A    G        0      0        2 
  19 chr19_55038277     ZGre    A    G        1      2        2 
  19 chr19_55038277     ZHar    A    G        0      0        2 
  19 chr19_55038277   Sample    A    G        0      0        2 
  19 chr19_55044003     AAsi    A    G        0      0        2 
  19 chr19_55044003     AKia    A    G        0      0        2 
  19 chr19_55044003     AOna    A    G        0      0        2 
  19 chr19_55044003     ASom    A    G        0      0        2 
  19 chr19_55044003     HCab    A    G      0.5      1        2 
  19 chr19_55044003     HPrz    A    G      0.5      1        2 
  19 chr19_55044003     ZBoe    A    G        0      0        2 
  19 chr19_55044003     ZGre    A    G        0      0        2 
  19 chr19_55044003     ZHar    A    G        0      0        2 
  19 chr19_55044003   Sample    A    G        0      0        2 
  19 chr19_55050280     AAsi    C    T        0      0        2 
  19 chr19_55050280     AKia    C    T        0      0        2 
  19 chr19_55050280     AOna    C    T        0      0        2 
  19 chr19_55050280     ASom    C    T        0      0        2 
  19 chr19_55050280     HCab    C    T        1      2        2 
  19 chr19_55050280     HPrz    C    T        1      2        2 
  19 chr19_55050280     ZBoe    C    T        0      0        2 
  19 chr19_55050280     ZGre    C    T        0      0        2 
  19 chr19_55050280     ZHar    C    T        0      0        2 
  19 chr19_55050280   Sample    C    T        0      0        2 
  19 chr19_55057614     AAsi    G    A        0      0        2 
  19 chr19_55057614     AKia    G    A        0      0        2 
  19 chr19_55057614     AOna    G    A        0      0        2 
  19 chr19_55057614     ASom    G    A        0      0        2 
  19 chr19_55057614     HCab    G    A        0      0        2 
  19 chr19_55057614     HPrz    G    A        1      2        2 
  19 chr19_55057614     ZBoe    G    A        0      0        2 
  19 chr19_55057614     ZGre    G    A        0      0        2 
  19 chr19_55057614     ZHar    G    A        0      0        2 
  19 chr19_55057614   Sample    G    A        0      0        2 
  19 chr19_55072520     AAsi    C    T        0      0        2 
  19 chr19_55072520     AKia    C    T        0      0        2 
  19 chr19_55072520     AOna    C    T        0      0        2 
  19 chr19_55072520     ASom    C    T        0      0        2 
  19 chr19_55072520     HCab    C    T        1      2        2 
  19 chr19_55072520     HPrz    C    T        1      2        2 
  19 chr19_55072520     ZBoe    C    T        0      0        2 
  19 chr19_55072520     ZGre    C    T        0      0        2 
  19 chr19_55072520     ZHar    C    T        0      0        2 
  19 chr19_55072520   Sample    C    T        0      0        2 
  19 chr19_55072582     AAsi    A    G        0      0        2 
  19 chr19_55072582     AKia    A    G        0      0        2 
  19 chr19_55072582     AOna    A    G        0      0        2 
  19 chr19_55072582     ASom    A    G        0      0        2 
  19 chr19_55072582     HCab    A    G      0.5      1        2 
  19 chr19_55072582     HPrz    A    G        0      0        2 
  19 chr19_55072582     ZBoe    A    G        0      0        2 
  19 chr19_55072582     ZGre    A    G        0      0        2 
  19 chr19_55072582     ZHar    A    G        0      0        2 
  19 chr19_55072582   Sample    A    G        0      0        2 
  19 chr19_55077651     AAsi    C    G        0      0        2 
  19 chr19_55077651     AKia    C    G        0      0        2 
  19 chr19_55077651     AOna    C    G        0      0        2 
  19 chr19_55077651     ASom    C    G        0      0        2 
  19 chr19_55077651     HCab    C    G        0      0        2 
  19 chr19_55077651     HPrz    C    G        0      0        2 
  19 chr19_55077651     ZBoe    C    G        0      0        2 
  19 chr19_55077651     ZGre    C    G        0      0        2 
  19 chr19_55077651     ZHar    C    G      0.5      1        2 
  19 chr19_55077651   Sample    C    G        0      0        2 
  19 chr19_55081581     AAsi    G    T        0      0        2 
  19 chr19_55081581     AKia    G    T      0.5      1        2 
  19 chr19_55081581     AOna    G    T        0      0        2 
  19 chr19_55081581     ASom    G    T        0      0        2 
  19 chr19_55081581     HCab    G    T        0      0        2 
  19 chr19_55081581     HPrz    G    T        0      0        2 
  19 chr19_55081581     ZBoe    G    T        0      0        2 
  19 chr19_55081581     ZGre    G    T        0      0        2 
  19 chr19_55081581     ZHar    G    T        0      0        2 
  19 chr19_55081581   Sample    G    T        0      0        2 
  19 chr19_55084283     AAsi    T    C        0      0        2 
  19 chr19_55084283     AKia    T    C        0      0        2 
  19 chr19_55084283     AOna    T    C        0      0        2 
  19 chr19_55084283     ASom    T    C        0      0        2 
  19 chr19_55084283     HCab    T    C        0      0        2 
  19 chr19_55084283     HPrz    T    C        0      0        2 
  19 chr19_55084283     ZBoe    T    C        0      0        2 
  19 chr19_55084283     ZGre    T    C        0      0        2 
  19 chr19_55084283     ZHar    T    C      0.5      1        2 
  19 chr19_55084283   Sample    T    C        0      0        2 
  19 chr19_55090620     AAsi    A    G        1      2        2 
  19 chr19_55090620     AKia    A    G        0      0        2 
  19 chr19_55090620     AOna    A    G        0      0        2 
  19 chr19_55090620     ASom    A    G        1      2        2 
  19 chr19_55090620     HCab    A    G        0      0        2 
  19 chr19_55090620     HPrz    A    G        0      0        2 
  19 chr19_55090620     ZBoe    A    G        0      0        2 
  19 chr19_55090620     ZGre    A    G        0      0        2 
  19 chr19_55090620     ZHar    A    G        0      0        2 
  19 chr19_55090620   Sample    A    G        1      2        2 
  19 chr19_55092204     AAsi    G    A        1      2        2 
  19 chr19_55092204     AKia    G    A        0      0        2 
  19 chr19_55092204     AOna    G    A        0      0        2 
  19 chr19_55092204     ASom    G    A        1      2        2 
  19 chr19_55092204     HCab    G    A        0      0        2 
  19 chr19_55092204     HPrz    G    A        0      0        2 
  19 chr19_55092204     ZBoe    G    A        0      0        2 
  19 chr19_55092204     ZGre    G    A        0      0        2 
  19 chr19_55092204     ZHar    G    A        0      0        2 
  19 chr19_55092204   Sample    G    A        1      2        2 
  19 chr19_55093840     AAsi    A    G        0      0        2 
  19 chr19_55093840     AKia    A    G        0      0        2 
  19 chr19_55093840     AOna    A    G        0      0        2 
  19 chr19_55093840     ASom    A    G      0.5      1        2 
  19 chr19_55093840     HCab    A    G        0      0        2 
  19 chr19_55093840     HPrz    A    G        0      0        2 
  19 chr19_55093840     ZBoe    A    G        0      0        2 
  19 chr19_55093840     ZGre    A    G        0      0        2 
  19 chr19_55093840     ZHar    A    G        0      0        2 
  19 chr19_55093840   Sample    A    G        0      0        2 
  19 chr19_55094507     AAsi    G    C      0.5      1        2 
  19 chr19_55094507     AKia    G    C        0      0        2 
  19 chr19_55094507     AOna    G    C        0      0        2 
  19 chr19_55094507     ASom    G    C        0      0        2 
  19 chr19_55094507     HCab    G    C        0      0        2 
  19 chr19_55094507     HPrz    G    C        0      0        2 
  19 chr19_55094507     ZBoe    G    C        0      0        2 
  19 chr19_55094507     ZGre    G    C        0      0        2 
  19 chr19_55094507     ZHar    G    C        0      0        2 
  19 chr19_55094507   Sample    G    C        0      0        2 
  19 chr19_55096785     AAsi    G    A        0      0        2 
  19 chr19_55096785     AKia    G    A        0      0        2 
  19 chr19_55096785     AOna    G    A        0      0        2 
  19 chr19_55096785     ASom    G    A        0      0        2 
  19 chr19_55096785     HCab    G    A        0      0        2 
  19 chr19_55096785     HPrz    G    A        0      0        2 
  19 chr19_55096785     ZBoe    G    A        0      0        2 
  19 chr19_55096785     ZGre    G    A      0.5      1        2 
  19 chr19_55096785     ZHar    G    A        0      0        2 
  19 chr19_55096785   Sample    G    A        0      0        2 
  19 chr19_55109964     AAsi    C    T        0      0        2 
  19 chr19_55109964     AKia    C    T        0      0        2 
  19 chr19_55109964     AOna    C    T        0      0        2 
  19 chr19_55109964     ASom    C    T        0      0        2 
  19 chr19_55109964     HCab    C    T        0      0        2 
  19 chr19_55109964     HPrz    C    T        0      0        2 
  19 chr19_55109964     ZBoe    C    T        0      0        2 
  19 chr19_55109964     ZGre    C    T      0.5      1        2 
  19 chr19_55109964     ZHar    C    T        0      0        2 
  19 chr19_55109964   Sample    C    T        0      0        2 
  19 chr19_55112829     AAsi    G    A      0.5      1        2 
  19 chr19_55112829     AKia    G    A        0      0        2 
  19 chr19_55112829     AOna    G    A        0      0        2 
  19 chr19_55112829     ASom    G    A      0.5      1        2 
  19 chr19_55112829     HCab    G    A        0      0        2 
  19 chr19_55112829     HPrz    G    A        0      0        2 
  19 chr19_55112829     ZBoe    G    A        0      0        2 
  19 chr19_55112829     ZGre    G    A        0      0        2 
  19 chr19_55112829     ZHar    G    A        0      0        2 
  19 chr19_55112829   Sample    G    A        0      0        2 
  19 chr19_55113664     AAsi    T    C        0      0        2 
  19 chr19_55113664     AKia    T    C        0      0        2 
  19 chr19_55113664     AOna    T    C        0      0        2 
  19 chr19_55113664     ASom    T    C        0      0        2 
  19 chr19_55113664     HCab    T    C        0      0        2 
  19 chr19_55113664     HPrz    T    C        0      0        2 
  19 chr19_55113664     ZBoe    T    C        0      0        2 
  19 chr19_55113664     ZGre    T    C        0      0        2 
  19 chr19_55113664     ZHar    T    C        1      2        2 
  19 chr19_55113664   Sample    T    C        0      0        2 
  19 chr19_55122412     AAsi    C    T        0      0        2 
  19 chr19_55122412     AKia    C    T        0      0        2 
  19 chr19_55122412     AOna    C    T        1      2        2 
  19 chr19_55122412     ASom    C    T        0      0        2 
  19 chr19_55122412     HCab    C    T        0      0        2 
  19 chr19_55122412     HPrz    C    T        0      0        2 
  19 chr19_55122412     ZBoe    C    T        0      0        2 
  19 chr19_55122412     ZGre    C    T        0      0        2 
  19 chr19_55122412     ZHar    C    T        0      0        2 
  19 chr19_55122412   Sample    C    T        0      0        2 
  19 chr19_55137884     AAsi    G    A        0      0        2 
  19 chr19_55137884     AKia    G    A        0      0        2 
  19 chr19_55137884     AOna    G    A        0      0        2 
  19 chr19_55137884     ASom    G    A        0      0        2 
  19 chr19_55137884     HCab    G    A        0      0        2 
  19 chr19_55137884     HPrz    G    A        0      0        2 
  19 chr19_55137884     ZBoe    G    A      0.5      1        2 
  19 chr19_55137884     ZGre    G    A        0      0        2 
  19 chr19_55137884     ZHar    G    A        0      0        2 
  19 chr19_55137884   Sample    G    A        0      0        2 
  19 chr19_55149975     AAsi    C    T        0      0        2 
  19 chr19_55149975     AKia    C    T        0      0        2 
  19 chr19_55149975     AOna    C    T        0      0        2 
  19 chr19_55149975     ASom    C    T        0      0        2 
  19 chr19_55149975     HCab    C    T      0.5      1        2 
  19 chr19_55149975     HPrz    C    T      0.5      1        2 
  19 chr19_55149975     ZBoe    C    T        0      0        2 
  19 chr19_55149975     ZGre    C    T        0      0        2 
  19 chr19_55149975     ZHar    C    T        0      0        2 
  19 chr19_55149975   Sample    C    T        0      0        2 
  19 chr19_55152338     AAsi    C    G        0      0        2 
  19 chr19_55152338     AKia    C    G        0      0        2 
  19 chr19_55152338     AOna    C    G        0      0        2 
  19 chr19_55152338     ASom    C    G        0      0        2 
  19 chr19_55152338     HCab    C    G        0      0        2 
  19 chr19_55152338     HPrz    C    G        0      0        2 
  19 chr19_55152338     ZBoe    C    G      0.5      1        2 
  19 chr19_55152338     ZGre    C    G        0      0        2 
  19 chr19_55152338     ZHar    C    G        0      0        2 
  19 chr19_55152338   Sample    C    G        0      0        2 
  19 chr19_55154694     AAsi    C    A        0      0        2 
  19 chr19_55154694     AKia    C    A      0.5      1        2 
  19 chr19_55154694     AOna    C    A        0      0        2 
  19 chr19_55154694     ASom    C    A        0      0        2 
  19 chr19_55154694     HCab    C    A        0      0        2 
  19 chr19_55154694     HPrz    C    A        0      0        2 
  19 chr19_55154694     ZBoe    C    A        0      0        2 
  19 chr19_55154694     ZGre    C    A        0      0        2 
  19 chr19_55154694     ZHar    C    A        0      0        2 
  19 chr19_55154694   Sample    C    A        0      0        2 
  19 chr19_55154985     AAsi    A    G        0      0        2 
  19 chr19_55154985     AKia    A    G        0      0        2 
  19 chr19_55154985     AOna    A    G        0      0        2 
  19 chr19_55154985     ASom    A    G        0      0        2 
  19 chr19_55154985     HCab    A    G        1      2        2 
  19 chr19_55154985     HPrz    A    G        1      2        2 
  19 chr19_55154985     ZBoe    A    G        0      0        2 
  19 chr19_55154985     ZGre    A    G        0      0        2 
  19 chr19_55154985     ZHar    A    G        0      0        2 
  19 chr19_55154985   Sample    A    G        0      0        2 
  19 chr19_55155803     AAsi    C    G        0      0        2 
  19 chr19_55155803     AKia    C    G        0      0        2 
  19 chr19_55155803     AOna    C    G        0      0        2 
  19 chr19_55155803     ASom    C    G        0      0        2 
  19 chr19_55155803     HCab    C    G        1      2        2 
  19 chr19_55155803     HPrz    C    G        1      2        2 
  19 chr19_55155803     ZBoe    C    G        0      0        2 
  19 chr19_55155803     ZGre    C    G        0      0        2 
  19 chr19_55155803     ZHar    C    G        0      0        2 
  19 chr19_55155803   Sample    C    G        0      0        2 
  19 chr19_55156231     AAsi    G    A        0      0        2 
  19 chr19_55156231     AKia    G    A        0      0        2 
  19 chr19_55156231     AOna    G    A        0      0        2 
  19 chr19_55156231     ASom    G    A        0      0        2 
  19 chr19_55156231     HCab    G    A        0      0        2 
  19 chr19_55156231     HPrz    G    A        0      0        2 
  19 chr19_55156231     ZBoe    G    A        0      0        2 
  19 chr19_55156231     ZGre    G    A        0      0        2 
  19 chr19_55156231     ZHar    G    A      0.5      1        2 
  19 chr19_55156231   Sample    G    A        0      0        2 
  19 chr19_55156751     AAsi    A    C        0      0        2 
  19 chr19_55156751     AKia    A    C        0      0        2 
  19 chr19_55156751     AOna    A    C        0      0        2 
  19 chr19_55156751     ASom    A    C        0      0        2 
  19 chr19_55156751     HCab    A    C        1      2        2 
  19 chr19_55156751     HPrz    A    C        1      2        2 
  19 chr19_55156751     ZBoe    A    C        0      0        2 
  19 chr19_55156751     ZGre    A    C        0      0        2 
  19 chr19_55156751     ZHar    A    C        0      0        2 
  19 chr19_55156751   Sample    A    C        0      0        2 
  19 chr19_55159688     AAsi    C    G        0      0        2 
  19 chr19_55159688     AKia    C    G        0      0        2 
  19 chr19_55159688     AOna    C    G        0      0        2 
  19 chr19_55159688     ASom    C    G        1      2        2 
  19 chr19_55159688     HCab    C    G        0      0        2 
  19 chr19_55159688     HPrz    C    G        0      0        2 
  19 chr19_55159688     ZBoe    C    G        0      0        2 
  19 chr19_55159688     ZGre    C    G        0      0        2 
  19 chr19_55159688     ZHar    C    G        0      0        2 
  19 chr19_55159688   Sample    C    G        0      0        2 
  19 chr19_55160113     AAsi    A    T        0      0        2 
  19 chr19_55160113     AKia    A    T        0      0        2 
  19 chr19_55160113     AOna    A    T        0      0        2 
  19 chr19_55160113     ASom    A    T        0      0        2 
  19 chr19_55160113     HCab    A    T        0      0        2 
  19 chr19_55160113     HPrz    A    T        0      0        2 
  19 chr19_55160113     ZBoe    A    T        1      2        2 
  19 chr19_55160113     ZGre    A    T        0      0        2 
  19 chr19_55160113     ZHar    A    T        0      0        2 
  19 chr19_55160113   Sample    A    T        0      0        2 
  19 chr19_55160980     AAsi    C    T        0      0        2 
  19 chr19_55160980     AKia    C    T        0      0        2 
  19 chr19_55160980     AOna    C    T        0      0        2 
  19 chr19_55160980     ASom    C    T        0      0        2 
  19 chr19_55160980     HCab    C    T        0      0        2 
  19 chr19_55160980     HPrz    C    T        0      0        2 
  19 chr19_55160980     ZBoe    C    T      0.5      1        2 
  19 chr19_55160980     ZGre    C    T        0      0        2 
  19 chr19_55160980     ZHar    C    T        0      0        2 
  19 chr19_55160980   Sample    C    T        0      0        2 
  19 chr19_55162279     AAsi    A    G        0      0        2 
  19 chr19_55162279     AKia    A    G        0      0        2 
  19 chr19_55162279     AOna    A    G        0      0        2 
  19 chr19_55162279     ASom    A    G        0      0        2 
  19 chr19_55162279     HCab    A    G        0      0        2 
  19 chr19_55162279     HPrz    A    G        0      0        2 
  19 chr19_55162279     ZBoe    A    G        0      0        2 
  19 chr19_55162279     ZGre    A    G        1      2        2 
  19 chr19_55162279     ZHar    A    G        1      2        2 
  19 chr19_55162279   Sample    A    G        0      0        2 
  19 chr19_55165100     AAsi    C    T        0      0        2 
  19 chr19_55165100     AKia    C    T        0      0        2 
  19 chr19_55165100     AOna    C    T        0      0        2 
  19 chr19_55165100     ASom    C    T        0      0        2 
  19 chr19_55165100     HCab    C    T        0      0        2 
  19 chr19_55165100     HPrz    C    T        0      0        2 
  19 chr19_55165100     ZBoe    C    T        1      2        2 
  19 chr19_55165100     ZGre    C    T        1      2        2 
  19 chr19_55165100     ZHar    C    T        1      2        2 
  19 chr19_55165100   Sample    C    T        0      0        2 
  19 chr19_55166303     AAsi    C    T        0      0        2 
  19 chr19_55166303     AKia    C    T        0      0        2 
  19 chr19_55166303     AOna    C    T        0      0        2 
  19 chr19_55166303     ASom    C    T      0.5      1        2 
  19 chr19_55166303     HCab    C    T        0      0        2 
  19 chr19_55166303     HPrz    C    T        0      0        2 
  19 chr19_55166303     ZBoe    C    T        0      0        2 
  19 chr19_55166303     ZGre    C    T        0      0        2 
  19 chr19_55166303     ZHar    C    T        0      0        2 
  19 chr19_55166303   Sample    C    T        0      0        2 
  19 chr19_55166522     AAsi    G    A        0      0        2 
  19 chr19_55166522     AKia    G    A        0      0        2 
  19 chr19_55166522     AOna    G    A        0      0        2 
  19 chr19_55166522     ASom    G    A        0      0        2 
  19 chr19_55166522     HCab    G    A        0      0        2 
  19 chr19_55166522     HPrz    G    A        0      0        2 
  19 chr19_55166522     ZBoe    G    A      0.5      1        2 
  19 chr19_55166522     ZGre    G    A        0      0        2 
  19 chr19_55166522     ZHar    G    A        0      0        2 
  19 chr19_55166522   Sample    G    A        0      0        2 
  19 chr19_55168972     AAsi    G    T        0      0        2 
  19 chr19_55168972     AKia    G    T        0      0        2 
  19 chr19_55168972     AOna    G    T        0      0        2 
  19 chr19_55168972     ASom    G    T        0      0        2 
  19 chr19_55168972     HCab    G    T        1      2        2 
  19 chr19_55168972     HPrz    G    T        1      2        2 
  19 chr19_55168972     ZBoe    G    T        0      0        2 
  19 chr19_55168972     ZGre    G    T        0      0        2 
  19 chr19_55168972     ZHar    G    T        0      0        2 
  19 chr19_55168972   Sample    G    T        0      0        2 
  19 chr19_55170693     AAsi    G    T        0      0        2 
  19 chr19_55170693     AKia    G    T        0      0        2 
  19 chr19_55170693     AOna    G    T        0      0        2 
  19 chr19_55170693     ASom    G    T        0      0        2 
  19 chr19_55170693     HCab    G    T        0      0        2 
  19 chr19_55170693     HPrz    G    T        0      0        2 
  19 chr19_55170693     ZBoe    G    T        0      0        2 
  19 chr19_55170693     ZGre    G    T        0      0        2 
  19 chr19_55170693     ZHar    G    T        1      2        2 
  19 chr19_55170693   Sample    G    T        0      0        2 
  19 chr19_55178890     AAsi    C    T        0      0        2 
  19 chr19_55178890     AKia    C    T        0      0        2 
  19 chr19_55178890     AOna    C    T        0      0        2 
  19 chr19_55178890     ASom    C    T        0      0        2 
  19 chr19_55178890     HCab    C    T        1      2        2 
  19 chr19_55178890     HPrz    C    T        1      2        2 
  19 chr19_55178890     ZBoe    C    T        0      0        2 
  19 chr19_55178890     ZGre    C    T        0      0        2 
  19 chr19_55178890     ZHar    C    T        0      0        2 
  19 chr19_55178890   Sample    C    T        0      0        2 
  19 chr19_55190344     AAsi    G    T        0      0        2 
  19 chr19_55190344     AKia    G    T        0      0        2 
  19 chr19_55190344     AOna    G    T        0      0        2 
  19 chr19_55190344     ASom    G    T        0      0        2 
  19 chr19_55190344     HCab    G    T        1      2        2 
  19 chr19_55190344     HPrz    G    T        1      2        2 
  19 chr19_55190344     ZBoe    G    T        0      0        2 
  19 chr19_55190344     ZGre    G    T        0      0        2 
  19 chr19_55190344     ZHar    G    T        0      0        2 
  19 chr19_55190344   Sample    G    T        0      0        2 
  19 chr19_55196445     AAsi    T    C        0      0        2 
  19 chr19_55196445     AKia    T    C        0      0        2 
  19 chr19_55196445     AOna    T    C        1      2        2 
  19 chr19_55196445     ASom    T    C        0      0        2 
  19 chr19_55196445     HCab    T    C        0      0        2 
  19 chr19_55196445     HPrz    T    C        0      0        2 
  19 chr19_55196445     ZBoe    T    C        0      0        2 
  19 chr19_55196445     ZGre    T    C        0      0        2 
  19 chr19_55196445     ZHar    T    C        0      0        2 
  19 chr19_55196445   Sample    T    C        0      0        2 
  19 chr19_55200271     AAsi    T    G        0      0        2 
  19 chr19_55200271     AKia    T    G        0      0        2 
  19 chr19_55200271     AOna    T    G        0      0        2 
  19 chr19_55200271     ASom    T    G        0      0        2 
  19 chr19_55200271     HCab    T    G        1      2        2 
  19 chr19_55200271     HPrz    T    G        1      2        2 
  19 chr19_55200271     ZBoe    T    G        0      0        2 
  19 chr19_55200271     ZGre    T    G        0      0        2 
  19 chr19_55200271     ZHar    T    G        0      0        2 
  19 chr19_55200271   Sample    T    G        0      0        2 
  19 chr19_55201386     AAsi    A    C        0      0        2 
  19 chr19_55201386     AKia    A    C        0      0        2 
  19 chr19_55201386     AOna    A    C        0      0        2 
  19 chr19_55201386     ASom    A    C        0      0        2 
  19 chr19_55201386     HCab    A    C        1      2        2 
  19 chr19_55201386     HPrz    A    C        1      2        2 
  19 chr19_55201386     ZBoe    A    C        0      0        2 
  19 chr19_55201386     ZGre    A    C        0      0        2 
  19 chr19_55201386     ZHar    A    C        0      0        2 
  19 chr19_55201386   Sample    A    C        0      0        2 
  19 chr19_55220907     AAsi    A    G        0      0        2 
  19 chr19_55220907     AKia    A    G        0      0        2 
  19 chr19_55220907     AOna    A    G        0      0        2 
  19 chr19_55220907     ASom    A    G        0      0        2 
  19 chr19_55220907     HCab    A    G        0      0        2 
  19 chr19_55220907     HPrz    A    G        0      0        2 
  19 chr19_55220907     ZBoe    A    G        0      0        2 
  19 chr19_55220907     ZGre    A    G        0      0        2 
  19 chr19_55220907     ZHar    A    G        1      2        2 
  19 chr19_55220907   Sample    A    G        0      0        2 
  19 chr19_55238735     AAsi    T    C      0.5      1        2 
  19 chr19_55238735     AKia    T    C        0      0        2 
  19 chr19_55238735     AOna    T    C        0      0        2 
  19 chr19_55238735     ASom    T    C        1      2        2 
  19 chr19_55238735     HCab    T    C        0      0        2 
  19 chr19_55238735     HPrz    T    C        0      0        2 
  19 chr19_55238735     ZBoe    T    C        0      0        2 
  19 chr19_55238735     ZGre    T    C        0      0        2 
  19 chr19_55238735     ZHar    T    C        0      0        2 
  19 chr19_55238735   Sample    T    C        0      0        2 
  19 chr19_55245860     AAsi    G    C        0      0        2 
  19 chr19_55245860     AKia    G    C        1      2        2 
  19 chr19_55245860     AOna    G    C        1      2        2 
  19 chr19_55245860     ASom    G    C        0      0        2 
  19 chr19_55245860     HCab    G    C        0      0        2 
  19 chr19_55245860     HPrz    G    C        0      0        2 
  19 chr19_55245860     ZBoe    G    C        0      0        2 
  19 chr19_55245860     ZGre    G    C        0      0        2 
  19 chr19_55245860     ZHar    G    C        0      0        2 
  19 chr19_55245860   Sample    G    C        0      0        2 
  19 chr19_55247492     AAsi    C    T        1      2        2 
  19 chr19_55247492     AKia    C    T        0      0        2 
  19 chr19_55247492     AOna    C    T        0      0        2 
  19 chr19_55247492     ASom    C    T        1      2        2 
  19 chr19_55247492     HCab    C    T        0      0        2 
  19 chr19_55247492     HPrz    C    T        0      0        2 
  19 chr19_55247492     ZBoe    C    T        0      0        2 
  19 chr19_55247492     ZGre    C    T        0      0        2 
  19 chr19_55247492     ZHar    C    T        0      0        2 
  19 chr19_55247492   Sample    C    T        1      2        2 
  19 chr19_55248538     AAsi    C    T        0      0        2 
  19 chr19_55248538     AKia    C    T        0      0        2 
  19 chr19_55248538     AOna    C    T        0      0        2 
  19 chr19_55248538     ASom    C    T        0      0        2 
  19 chr19_55248538     HCab    C    T        0      0        2 
  19 chr19_55248538     HPrz    C    T      0.5      1        2 
  19 chr19_55248538     ZBoe    C    T        0      0        2 
  19 chr19_55248538     ZGre    C    T        0      0        2 
  19 chr19_55248538     ZHar    C    T        0      0        2 
  19 chr19_55248538   Sample    C    T        0      0        2 
  19 chr19_55250487     AAsi    A    G        0      0        2 
  19 chr19_55250487     AKia    A    G        0      0        2 
  19 chr19_55250487     AOna    A    G        0      0        2 
  19 chr19_55250487     ASom    A    G        0      0        2 
  19 chr19_55250487     HCab    A    G        1      2        2 
  19 chr19_55250487     HPrz    A    G        1      2        2 
  19 chr19_55250487     ZBoe    A    G        0      0        2 
  19 chr19_55250487     ZGre    A    G        0      0        2 
  19 chr19_55250487     ZHar    A    G        0      0        2 
  19 chr19_55250487   Sample    A    G        0      0        2 
  19 chr19_55253594     AAsi    G    A        0      0        2 
  19 chr19_55253594     AKia    G    A        0      0        2 
  19 chr19_55253594     AOna    G    A        0      0        2 
  19 chr19_55253594     ASom    G    A        0      0        2 
  19 chr19_55253594     HCab    G    A        0      0        2 
  19 chr19_55253594     HPrz    G    A      0.5      1        2 
  19 chr19_55253594     ZBoe    G    A        0      0        2 
  19 chr19_55253594     ZGre    G    A        0      0        2 
  19 chr19_55253594     ZHar    G    A        0      0        2 
  19 chr19_55253594   Sample    G    A        0      0        2 
  19 chr19_55253605     AAsi    A    T        0      0        2 
  19 chr19_55253605     AKia    A    T        0      0        2 
  19 chr19_55253605     AOna    A    T        0      0        2 
  19 chr19_55253605     ASom    A    T        0      0        2 
  19 chr19_55253605     HCab    A    T        1      2        2 
  19 chr19_55253605     HPrz    A    T        1      2        2 
  19 chr19_55253605     ZBoe    A    T        0      0        2 
  19 chr19_55253605     ZGre    A    T        0      0        2 
  19 chr19_55253605     ZHar    A    T        0      0        2 
  19 chr19_55253605   Sample    A    T        0      0        2 
  19 chr19_55254086     AAsi    T    C        0      0        2 
  19 chr19_55254086     AKia    T    C        0      0        2 
  19 chr19_55254086     AOna    T    C        0      0        2 
  19 chr19_55254086     ASom    T    C        0      0        2 
  19 chr19_55254086     HCab    T    C        0      0        2 
  19 chr19_55254086     HPrz    T    C        0      0        2 
  19 chr19_55254086     ZBoe    T    C      0.5      1        2 
  19 chr19_55254086     ZGre    T    C        0      0        2 
  19 chr19_55254086     ZHar    T    C        0      0        2 
  19 chr19_55254086   Sample    T    C        0      0        2 
  19 chr19_55256892     AAsi    C    T        0      0        2 
  19 chr19_55256892     AKia    C    T        0      0        2 
  19 chr19_55256892     AOna    C    T        0      0        2 
  19 chr19_55256892     ASom    C    T        0      0        2 
  19 chr19_55256892     HCab    C    T        1      2        2 
  19 chr19_55256892     HPrz    C    T        1      2        2 
  19 chr19_55256892     ZBoe    C    T        0      0        2 
  19 chr19_55256892     ZGre    C    T        0      0        2 
  19 chr19_55256892     ZHar    C    T        0      0        2 
  19 chr19_55256892   Sample    C    T        0      0        2 
  19 chr19_55260901     AAsi    A    T        0      0        2 
  19 chr19_55260901     AKia    A    T        0      0        2 
  19 chr19_55260901     AOna    A    T        0      0        2 
  19 chr19_55260901     ASom    A    T        0      0        2 
  19 chr19_55260901     HCab    A    T        0      0        2 
  19 chr19_55260901     HPrz    A    T        0      0        2 
  19 chr19_55260901     ZBoe    A    T        0      0        2 
  19 chr19_55260901     ZGre    A    T        1      2        2 
  19 chr19_55260901     ZHar    A    T        1      2        2 
  19 chr19_55260901   Sample    A    T        0      0        2 
  19 chr19_55265913     AAsi    T    C        0      0        2 
  19 chr19_55265913     AKia    T    C        0      0        2 
  19 chr19_55265913     AOna    T    C        0      0        2 
  19 chr19_55265913     ASom    T    C        0      0        2 
  19 chr19_55265913     HCab    T    C        0      0        2 
  19 chr19_55265913     HPrz    T    C        0      0        2 
  19 chr19_55265913     ZBoe    T    C        0      0        2 
  19 chr19_55265913     ZGre    T    C        0      0        2 
  19 chr19_55265913     ZHar    T    C      0.5      1        2 
  19 chr19_55265913   Sample    T    C        0      0        2 
  19 chr19_55269727     AAsi    C    T      0.5      1        2 
  19 chr19_55269727     AKia    C    T        0      0        2 
  19 chr19_55269727     AOna    C    T        0      0        2 
  19 chr19_55269727     ASom    C    T        0      0        2 
  19 chr19_55269727     HCab    C    T        0      0        2 
  19 chr19_55269727     HPrz    C    T        0      0        2 
  19 chr19_55269727     ZBoe    C    T        0      0        2 
  19 chr19_55269727     ZGre    C    T        0      0        2 
  19 chr19_55269727     ZHar    C    T        0      0        2 
  19 chr19_55269727   Sample    C    T        1      2        2 
  19 chr19_55278341     AAsi    C    T        0      0        2 
  19 chr19_55278341     AKia    C    T        0      0        2 
  19 chr19_55278341     AOna    C    T        0      0        2 
  19 chr19_55278341     ASom    C    T        0      0        2 
  19 chr19_55278341     HCab    C    T        1      2        2 
  19 chr19_55278341     HPrz    C    T      0.5      1        2 
  19 chr19_55278341     ZBoe    C    T        0      0        2 
  19 chr19_55278341     ZGre    C    T        0      0        2 
  19 chr19_55278341     ZHar    C    T        0      0        2 
  19 chr19_55278341   Sample    C    T        0      0        2 
  19 chr19_55280563     AAsi    T    A        1      2        2 
  19 chr19_55280563     AKia    T    A        1      2        2 
  19 chr19_55280563     AOna    T    A        1      2        2 
  19 chr19_55280563     ASom    T    A        1      2        2 
  19 chr19_55280563     HCab    T    A        0      0        2 
  19 chr19_55280563     HPrz    T    A        0      0        2 
  19 chr19_55280563     ZBoe    T    A        0      0        2 
  19 chr19_55280563     ZGre    T    A        0      0        2 
  19 chr19_55280563     ZHar    T    A        0      0        2 
  19 chr19_55280563   Sample    T    A        1      2        2 
  19 chr19_55296024     AAsi    C    T        0      0        2 
  19 chr19_55296024     AKia    C    T        0      0        2 
  19 chr19_55296024     AOna    C    T        0      0        2 
  19 chr19_55296024     ASom    C    T        0      0        2 
  19 chr19_55296024     HCab    C    T        0      0        2 
  19 chr19_55296024     HPrz    C    T        0      0        2 
  19 chr19_55296024     ZBoe    C    T        1      2        2 
  19 chr19_55296024     ZGre    C    T        0      0        2 
  19 chr19_55296024     ZHar    C    T        0      0        2 
  19 chr19_55296024   Sample    C    T        0      0        2 
  19 chr19_55313853     AAsi    A    G        1      2        2 
  19 chr19_55313853     AKia    A    G        0      0        2 
  19 chr19_55313853     AOna    A    G        0      0        2 
  19 chr19_55313853     ASom    A    G        1      2        2 
  19 chr19_55313853     HCab    A    G        0      0        2 
  19 chr19_55313853     HPrz    A    G        0      0        2 
  19 chr19_55313853     ZBoe    A    G        0      0        2 
  19 chr19_55313853     ZGre    A    G        0      0        2 
  19 chr19_55313853     ZHar    A    G        0      0        2 
  19 chr19_55313853   Sample    A    G        1      2        2 
  19 chr19_55338435     AAsi    C    A        0      0        2 
  19 chr19_55338435     AKia    C    A        0      0        2 
  19 chr19_55338435     AOna    C    A        0      0        2 
  19 chr19_55338435     ASom    C    A        0      0        2 
  19 chr19_55338435     HCab    C    A        0      0        2 
  19 chr19_55338435     HPrz    C    A        0      0        2 
  19 chr19_55338435     ZBoe    C    A        0      0        2 
  19 chr19_55338435     ZGre    C    A        1      2        2 
  19 chr19_55338435     ZHar    C    A        0      0        2 
  19 chr19_55338435   Sample    C    A        0      0        2 
  19 chr19_55341376     AAsi    A    C        0      0        2 
  19 chr19_55341376     AKia    A    C        0      0        2 
  19 chr19_55341376     AOna    A    C        0      0        2 
  19 chr19_55341376     ASom    A    C        0      0        2 
  19 chr19_55341376     HCab    A    C        0      0        2 
  19 chr19_55341376     HPrz    A    C        0      0        2 
  19 chr19_55341376     ZBoe    A    C        0      0        2 
  19 chr19_55341376     ZGre    A    C        1      2        2 
  19 chr19_55341376     ZHar    A    C        0      0        2 
  19 chr19_55341376   Sample    A    C        0      0        2 
  19 chr19_55351755     AAsi    G    A        0      0        2 
  19 chr19_55351755     AKia    G    A        0      0        2 
  19 chr19_55351755     AOna    G    A        0      0        2 
  19 chr19_55351755     ASom    G    A        0      0        2 
  19 chr19_55351755     HCab    G    A        1      2        2 
  19 chr19_55351755     HPrz    G    A        1      2        2 
  19 chr19_55351755     ZBoe    G    A        0      0        2 
  19 chr19_55351755     ZGre    G    A        0      0        2 
  19 chr19_55351755     ZHar    G    A        0      0        2 
  19 chr19_55351755   Sample    G    A        0      0        2 
  19 chr19_55354162     AAsi    G    A        0      0        2 
  19 chr19_55354162     AKia    G    A        0      0        2 
  19 chr19_55354162     AOna    G    A        0      0        2 
  19 chr19_55354162     ASom    G    A        0      0        2 
  19 chr19_55354162     HCab    G    A        0      0        2 
  19 chr19_55354162     HPrz    G    A      0.5      1        2 
  19 chr19_55354162     ZBoe    G    A        0      0        2 
  19 chr19_55354162     ZGre    G    A        0      0        2 
  19 chr19_55354162     ZHar    G    A        0      0        2 
  19 chr19_55354162   Sample    G    A        0      0        2 
  19 chr19_55356135     AAsi    T    C        0      0        2 
  19 chr19_55356135     AKia    T    C        0      0        2 
  19 chr19_55356135     AOna    T    C        0      0        2 
  19 chr19_55356135     ASom    T    C        0      0        2 
  19 chr19_55356135     HCab    T    C        1      2        2 
  19 chr19_55356135     HPrz    T    C        1      2        2 
  19 chr19_55356135     ZBoe    T    C        0      0        2 
  19 chr19_55356135     ZGre    T    C        0      0        2 
  19 chr19_55356135     ZHar    T    C        0      0        2 
  19 chr19_55356135   Sample    T    C        0      0        2 
  19 chr19_55361220     AAsi    G    A        0      0        2 
  19 chr19_55361220     AKia    G    A        1      2        2 
  19 chr19_55361220     AOna    G    A        1      2        2 
  19 chr19_55361220     ASom    G    A        0      0        2 
  19 chr19_55361220     HCab    G    A        0      0        2 
  19 chr19_55361220     HPrz    G    A        0      0        2 
  19 chr19_55361220     ZBoe    G    A        0      0        2 
  19 chr19_55361220     ZGre    G    A        0      0        2 
  19 chr19_55361220     ZHar    G    A        0      0        2 
  19 chr19_55361220   Sample    G    A        0      0        2 
  19 chr19_55361296     AAsi    T    C        0      0        2 
  19 chr19_55361296     AKia    T    C        0      0        2 
  19 chr19_55361296     AOna    T    C        0      0        2 
  19 chr19_55361296     ASom    T    C        0      0        2 
  19 chr19_55361296     HCab    T    C        0      0        2 
  19 chr19_55361296     HPrz    T    C        0      0        2 
  19 chr19_55361296     ZBoe    T    C        1      2        2 
  19 chr19_55361296     ZGre    T    C        0      0        2 
  19 chr19_55361296     ZHar    T    C        1      2        2 
  19 chr19_55361296   Sample    T    C        0      0        2 
  19 chr19_55361921     AAsi    C    T        0      0        2 
  19 chr19_55361921     AKia    C    T        0      0        2 
  19 chr19_55361921     AOna    C    T        0      0        2 
  19 chr19_55361921     ASom    C    T        1      2        2 
  19 chr19_55361921     HCab    C    T        0      0        2 
  19 chr19_55361921     HPrz    C    T        0      0        2 
  19 chr19_55361921     ZBoe    C    T        0      0        2 
  19 chr19_55361921     ZGre    C    T        0      0        2 
  19 chr19_55361921     ZHar    C    T        0      0        2 
  19 chr19_55361921   Sample    C    T        0      0        2 
  19 chr19_55362069     AAsi    C    T        0      0        2 
  19 chr19_55362069     AKia    C    T        0      0        2 
  19 chr19_55362069     AOna    C    T        0      0        2 
  19 chr19_55362069     ASom    C    T        0      0        2 
  19 chr19_55362069     HCab    C    T        1      2        2 
  19 chr19_55362069     HPrz    C    T        1      2        2 
  19 chr19_55362069     ZBoe    C    T        0      0        2 
  19 chr19_55362069     ZGre    C    T        0      0        2 
  19 chr19_55362069     ZHar    C    T        0      0        2 
  19 chr19_55362069   Sample    C    T        0      0        2 
  19 chr19_55367315     AAsi    C    T        1      2        2 
  19 chr19_55367315     AKia    C    T        0      0        2 
  19 chr19_55367315     AOna    C    T        0      0        2 
  19 chr19_55367315     ASom    C    T        0      0        2 
  19 chr19_55367315     HCab    C    T        0      0        2 
  19 chr19_55367315     HPrz    C    T        0      0        2 
  19 chr19_55367315     ZBoe    C    T        0      0        2 
  19 chr19_55367315     ZGre    C    T        0      0        2 
  19 chr19_55367315     ZHar    C    T        0      0        2 
  19 chr19_55367315   Sample    C    T        1      2        2 
  19 chr19_55380574     AAsi    A    G        0      0        2 
  19 chr19_55380574     AKia    A    G        0      0        2 
  19 chr19_55380574     AOna    A    G        0      0        2 
  19 chr19_55380574     ASom    A    G        0      0        2 
  19 chr19_55380574     HCab    A    G        1      2        2 
  19 chr19_55380574     HPrz    A    G        1      2        2 
  19 chr19_55380574     ZBoe    A    G        0      0        2 
  19 chr19_55380574     ZGre    A    G        0      0        2 
  19 chr19_55380574     ZHar    A    G        0      0        2 
  19 chr19_55380574   Sample    A    G        0      0        2 
  19 chr19_55383332     AAsi    T    G        0      0        2 
  19 chr19_55383332     AKia    T    G        0      0        2 
  19 chr19_55383332     AOna    T    G        0      0        2 
  19 chr19_55383332     ASom    T    G        0      0        2 
  19 chr19_55383332     HCab    T    G      0.5      1        2 
  19 chr19_55383332     HPrz    T    G        0      0        2 
  19 chr19_55383332     ZBoe    T    G        0      0        2 
  19 chr19_55383332     ZGre    T    G        0      0        2 
  19 chr19_55383332     ZHar    T    G        0      0        2 
  19 chr19_55383332   Sample    T    G        0      0        2 
  19 chr19_55383974     AAsi    A    G        0      0        2 
  19 chr19_55383974     AKia    A    G        0      0        2 
  19 chr19_55383974     AOna    A    G        0      0        2 
  19 chr19_55383974     ASom    A    G        0      0        2 
  19 chr19_55383974     HCab    A    G        0      0        2 
  19 chr19_55383974     HPrz    A    G      0.5      1        2 
  19 chr19_55383974     ZBoe    A    G        0      0        2 
  19 chr19_55383974     ZGre    A    G        0      0        2 
  19 chr19_55383974     ZHar    A    G        0      0        2 
  19 chr19_55383974   Sample    A    G        0      0        2 
  19 chr19_55389262     AAsi    G    A        0      0        2 
  19 chr19_55389262     AKia    G    A        0      0        2 
  19 chr19_55389262     AOna    G    A        0      0        2 
  19 chr19_55389262     ASom    G    A        0      0        2 
  19 chr19_55389262     HCab    G    A        1      2        2 
  19 chr19_55389262     HPrz    G    A        1      2        2 
  19 chr19_55389262     ZBoe    G    A        0      0        2 
  19 chr19_55389262     ZGre    G    A        0      0        2 
  19 chr19_55389262     ZHar    G    A        0      0        2 
  19 chr19_55389262   Sample    G    A        0      0        2 
  19 chr19_55397415     AAsi    A    G        0      0        2 
  19 chr19_55397415     AKia    A    G        0      0        2 
  19 chr19_55397415     AOna    A    G        0      0        2 
  19 chr19_55397415     ASom    A    G        0      0        2 
  19 chr19_55397415     HCab    A    G        0      0        2 
  19 chr19_55397415     HPrz    A    G        0      0        2 
  19 chr19_55397415     ZBoe    A    G        0      0        2 
  19 chr19_55397415     ZGre    A    G        1      2        2 
  19 chr19_55397415     ZHar    A    G        1      2        2 
  19 chr19_55397415   Sample    A    G        0      0        2 
  19 chr19_55399056     AAsi    C    T        0      0        2 
  19 chr19_55399056     AKia    C    T        0      0        2 
  19 chr19_55399056     AOna    C    T        0      0        2 
  19 chr19_55399056     ASom    C    T        0      0        2 
  19 chr19_55399056     HCab    C    T      0.5      1        2 
  19 chr19_55399056     HPrz    C    T        0      0        2 
  19 chr19_55399056     ZBoe    C    T        0      0        2 
  19 chr19_55399056     ZGre    C    T        0      0        2 
  19 chr19_55399056     ZHar    C    T        0      0        2 
  19 chr19_55399056   Sample    C    T        0      0        2 
  19 chr19_55402362     AAsi    T    C        0      0        2 
  19 chr19_55402362     AKia    T    C        0      0        2 
  19 chr19_55402362     AOna    T    C        0      0        2 
  19 chr19_55402362     ASom    T    C        0      0        2 
  19 chr19_55402362     HCab    T    C        0      0        2 
  19 chr19_55402362     HPrz    T    C        0      0        2 
  19 chr19_55402362     ZBoe    T    C        0      0        2 
  19 chr19_55402362     ZGre    T    C        1      2        2 
  19 chr19_55402362     ZHar    T    C        0      0        2 
  19 chr19_55402362   Sample    T    C        0      0        2 
  19 chr19_55411659     AAsi    A    G        0      0        2 
  19 chr19_55411659     AKia    A    G        0      0        2 
  19 chr19_55411659     AOna    A    G        0      0        2 
  19 chr19_55411659     ASom    A    G        0      0        2 
  19 chr19_55411659     HCab    A    G        0      0        2 
  19 chr19_55411659     HPrz    A    G      0.5      1        2 
  19 chr19_55411659     ZBoe    A    G        0      0        2 
  19 chr19_55411659     ZGre    A    G        0      0        2 
  19 chr19_55411659     ZHar    A    G        0      0        2 
  19 chr19_55411659   Sample    A    G        0      0        2 
  19 chr19_55415747     AAsi    A    G        0      0        2 
  19 chr19_55415747     AKia    A    G        1      2        2 
  19 chr19_55415747     AOna    A    G        0      0        2 
  19 chr19_55415747     ASom    A    G        0      0        2 
  19 chr19_55415747     HCab    A    G        0      0        2 
  19 chr19_55415747     HPrz    A    G        0      0        2 
  19 chr19_55415747     ZBoe    A    G        0      0        2 
  19 chr19_55415747     ZGre    A    G        0      0        2 
  19 chr19_55415747     ZHar    A    G        0      0        2 
  19 chr19_55415747   Sample    A    G        0      0        2 
  19 chr19_55426107     AAsi    T    C        0      0        2 
  19 chr19_55426107     AKia    T    C        0      0        2 
  19 chr19_55426107     AOna    T    C        0      0        2 
  19 chr19_55426107     ASom    T    C        0      0        2 
  19 chr19_55426107     HCab    T    C        1      2        2 
  19 chr19_55426107     HPrz    T    C        1      2        2 
  19 chr19_55426107     ZBoe    T    C        0      0        2 
  19 chr19_55426107     ZGre    T    C        1      2        2 
  19 chr19_55426107     ZHar    T    C        0      0        2 
  19 chr19_55426107   Sample    T    C        0      0        2 
  19 chr19_55431968     AAsi    T    C        0      0        2 
  19 chr19_55431968     AKia    T    C        0      0        2 
  19 chr19_55431968     AOna    T    C        0      0        2 
  19 chr19_55431968     ASom    T    C        0      0        2 
  19 chr19_55431968     HCab    T    C        1      2        2 
  19 chr19_55431968     HPrz    T    C        1      2        2 
  19 chr19_55431968     ZBoe    T    C        0      0        2 
  19 chr19_55431968     ZGre    T    C        0      0        2 
  19 chr19_55431968     ZHar    T    C        0      0        2 
  19 chr19_55431968   Sample    T    C        0      0        2 
  19 chr19_55434640     AAsi    A    G        0      0        2 
  19 chr19_55434640     AKia    A    G        0      0        2 
  19 chr19_55434640     AOna    A    G        0      0        2 
  19 chr19_55434640     ASom    A    G        0      0        2 
  19 chr19_55434640     HCab    A    G        0      0        2 
  19 chr19_55434640     HPrz    A    G        0      0        2 
  19 chr19_55434640     ZBoe    A    G        1      2        2 
  19 chr19_55434640     ZGre    A    G        0      0        2 
  19 chr19_55434640     ZHar    A    G        1      2        2 
  19 chr19_55434640   Sample    A    G        0      0        2 
  19 chr19_55439734     AAsi    A    C        0      0        2 
  19 chr19_55439734     AKia    A    C        0      0        2 
  19 chr19_55439734     AOna    A    C        0      0        2 
  19 chr19_55439734     ASom    A    C        0      0        2 
  19 chr19_55439734     HCab    A    C        1      2        2 
  19 chr19_55439734     HPrz    A    C        1      2        2 
  19 chr19_55439734     ZBoe    A    C        0      0        2 
  19 chr19_55439734     ZGre    A    C        0      0        2 
  19 chr19_55439734     ZHar    A    C        0      0        2 
  19 chr19_55439734   Sample    A    C        0      0        2 
  19 chr19_55443914     AAsi    A    C        0      0        2 
  19 chr19_55443914     AKia    A    C        0      0        2 
  19 chr19_55443914     AOna    A    C        0      0        2 
  19 chr19_55443914     ASom    A    C        0      0        2 
  19 chr19_55443914     HCab    A    C        1      2        2 
  19 chr19_55443914     HPrz    A    C        1      2        2 
  19 chr19_55443914     ZBoe    A    C        0      0        2 
  19 chr19_55443914     ZGre    A    C        0      0        2 
  19 chr19_55443914     ZHar    A    C        0      0        2 
  19 chr19_55443914   Sample    A    C        0      0        2 
  19 chr19_55457055     AAsi    G    A        0      0        2 
  19 chr19_55457055     AKia    G    A        0      0        2 
  19 chr19_55457055     AOna    G    A        0      0        2 
  19 chr19_55457055     ASom    G    A        0      0        2 
  19 chr19_55457055     HCab    G    A        1      2        2 
  19 chr19_55457055     HPrz    G    A        1      2        2 
  19 chr19_55457055     ZBoe    G    A        0      0        2 
  19 chr19_55457055     ZGre    G    A        0      0        2 
  19 chr19_55457055     ZHar    G    A        0      0        2 
  19 chr19_55457055   Sample    G    A        0      0        2 
  19 chr19_55467208     AAsi    C    T        0      0        2 
  19 chr19_55467208     AKia    C    T        0      0        2 
  19 chr19_55467208     AOna    C    T        0      0        2 
  19 chr19_55467208     ASom    C    T        0      0        2 
  19 chr19_55467208     HCab    C    T      0.5      1        2 
  19 chr19_55467208     HPrz    C    T        0      0        2 
  19 chr19_55467208     ZBoe    C    T        0      0        2 
  19 chr19_55467208     ZGre    C    T        0      0        2 
  19 chr19_55467208     ZHar    C    T        0      0        2 
  19 chr19_55467208   Sample    C    T        0      0        2 
  19 chr19_55474861     AAsi    C    T        0      0        2 
  19 chr19_55474861     AKia    C    T        0      0        2 
  19 chr19_55474861     AOna    C    T        0      0        2 
  19 chr19_55474861     ASom    C    T        0      0        2 
  19 chr19_55474861     HCab    C    T        1      2        2 
  19 chr19_55474861     HPrz    C    T        1      2        2 
  19 chr19_55474861     ZBoe    C    T        0      0        2 
  19 chr19_55474861     ZGre    C    T        0      0        2 
  19 chr19_55474861     ZHar    C    T        0      0        2 
  19 chr19_55474861   Sample    C    T        0      0        2 
  19 chr19_55489883     AAsi    T    C        0      0        2 
  19 chr19_55489883     AKia    T    C        0      0        2 
  19 chr19_55489883     AOna    T    C        0      0        2 
  19 chr19_55489883     ASom    T    C        0      0        2 
  19 chr19_55489883     HCab    T    C        1      2        2 
  19 chr19_55489883     HPrz    T    C        1      2        2 
  19 chr19_55489883     ZBoe    T    C        0      0        2 
  19 chr19_55489883     ZGre    T    C        0      0        2 
  19 chr19_55489883     ZHar    T    C        0      0        2 
  19 chr19_55489883   Sample    T    C        0      0        2 
  19 chr19_55491505     AAsi    T    C        0      0        2 
  19 chr19_55491505     AKia    T    C        0      0        2 
  19 chr19_55491505     AOna    T    C        0      0        2 
  19 chr19_55491505     ASom    T    C        0      0        2 
  19 chr19_55491505     HCab    T    C        1      2        2 
  19 chr19_55491505     HPrz    T    C        1      2        2 
  19 chr19_55491505     ZBoe    T    C        0      0        2 
  19 chr19_55491505     ZGre    T    C        0      0        2 
  19 chr19_55491505     ZHar    T    C        0      0        2 
  19 chr19_55491505   Sample    T    C        0      0        2 
  19 chr19_55494687     AAsi    C    G        0      0        2 
  19 chr19_55494687     AKia    C    G        0      0        2 
  19 chr19_55494687     AOna    C    G        1      2        2 
  19 chr19_55494687     ASom    C    G        0      0        2 
  19 chr19_55494687     HCab    C    G        0      0        2 
  19 chr19_55494687     HPrz    C    G        0      0        2 
  19 chr19_55494687     ZBoe    C    G        0      0        2 
  19 chr19_55494687     ZGre    C    G        0      0        2 
  19 chr19_55494687     ZHar    C    G        0      0        2 
  19 chr19_55494687   Sample    C    G        0      0        2 
  19 chr19_55496590     AAsi    A    G        0      0        2 
  19 chr19_55496590     AKia    A    G        0      0        2 
  19 chr19_55496590     AOna    A    G        0      0        2 
  19 chr19_55496590     ASom    A    G        0      0        2 
  19 chr19_55496590     HCab    A    G        0      0        2 
  19 chr19_55496590     HPrz    A    G        0      0        2 
  19 chr19_55496590     ZBoe    A    G        0      0        2 
  19 chr19_55496590     ZGre    A    G        0      0        2 
  19 chr19_55496590     ZHar    A    G      0.5      1        2 
  19 chr19_55496590   Sample    A    G        0      0        2 
  19 chr19_55499116     AAsi    G    A        0      0        2 
  19 chr19_55499116     AKia    G    A        1      2        2 
  19 chr19_55499116     AOna    G    A        1      2        2 
  19 chr19_55499116     ASom    G    A        0      0        2 
  19 chr19_55499116     HCab    G    A        0      0        2 
  19 chr19_55499116     HPrz    G    A        0      0        2 
  19 chr19_55499116     ZBoe    G    A        0      0        2 
  19 chr19_55499116     ZGre    G    A        0      0        2 
  19 chr19_55499116     ZHar    G    A        0      0        2 
  19 chr19_55499116   Sample    G    A        0      0        2 
  19 chr19_55502539     AAsi    A    G        0      0        2 
  19 chr19_55502539     AKia    A    G        1      2        2 
  19 chr19_55502539     AOna    A    G        1      2        2 
  19 chr19_55502539     ASom    A    G        0      0        2 
  19 chr19_55502539     HCab    A    G        0      0        2 
  19 chr19_55502539     HPrz    A    G        0      0        2 
  19 chr19_55502539     ZBoe    A    G        0      0        2 
  19 chr19_55502539     ZGre    A    G        0      0        2 
  19 chr19_55502539     ZHar    A    G        0      0        2 
  19 chr19_55502539   Sample    A    G        0      0        2 
  19 chr19_55504551     AAsi    A    T        1      2        2 
  19 chr19_55504551     AKia    A    T        0      0        2 
  19 chr19_55504551     AOna    A    T        0      0        2 
  19 chr19_55504551     ASom    A    T        0      0        2 
  19 chr19_55504551     HCab    A    T        0      0        2 
  19 chr19_55504551     HPrz    A    T        0      0        2 
  19 chr19_55504551     ZBoe    A    T        0      0        2 
  19 chr19_55504551     ZGre    A    T        0      0        2 
  19 chr19_55504551     ZHar    A    T        0      0        2 
  19 chr19_55504551   Sample    A    T        0      0        2 
  19 chr19_55507469     AAsi    T    A        0      0        2 
  19 chr19_55507469     AKia    T    A        0      0        2 
  19 chr19_55507469     AOna    T    A        1      2        2 
  19 chr19_55507469     ASom    T    A        0      0        2 
  19 chr19_55507469     HCab    T    A        0      0        2 
  19 chr19_55507469     HPrz    T    A        0      0        2 
  19 chr19_55507469     ZBoe    T    A        0      0        2 
  19 chr19_55507469     ZGre    T    A        0      0        2 
  19 chr19_55507469     ZHar    T    A        0      0        2 
  19 chr19_55507469   Sample    T    A        0      0        2 
  19 chr19_55508281     AAsi    T    C        0      0        2 
  19 chr19_55508281     AKia    T    C        0      0        2 
  19 chr19_55508281     AOna    T    C        0      0        2 
  19 chr19_55508281     ASom    T    C        0      0        2 
  19 chr19_55508281     HCab    T    C        0      0        2 
  19 chr19_55508281     HPrz    T    C        0      0        2 
  19 chr19_55508281     ZBoe    T    C        0      0        2 
  19 chr19_55508281     ZGre    T    C        0      0        2 
  19 chr19_55508281     ZHar    T    C      0.5      1        2 
  19 chr19_55508281   Sample    T    C        0      0        2 
  19 chr19_55510089     AAsi    G    A        0      0        2 
  19 chr19_55510089     AKia    G    A        0      0        2 
  19 chr19_55510089     AOna    G    A        0      0        2 
  19 chr19_55510089     ASom    G    A        0      0        2 
  19 chr19_55510089     HCab    G    A        1      2        2 
  19 chr19_55510089     HPrz    G    A      0.5      1        2 
  19 chr19_55510089     ZBoe    G    A        0      0        2 
  19 chr19_55510089     ZGre    G    A        0      0        2 
  19 chr19_55510089     ZHar    G    A        0      0        2 
  19 chr19_55510089   Sample    G    A        0      0        2 
  19 chr19_55510170     AAsi    A    G        0      0        2 
  19 chr19_55510170     AKia    A    G        0      0        2 
  19 chr19_55510170     AOna    A    G        0      0        2 
  19 chr19_55510170     ASom    A    G        0      0        2 
  19 chr19_55510170     HCab    A    G        1      2        2 
  19 chr19_55510170     HPrz    A    G        1      2        2 
  19 chr19_55510170     ZBoe    A    G        0      0        2 
  19 chr19_55510170     ZGre    A    G        0      0        2 
  19 chr19_55510170     ZHar    A    G        0      0        2 
  19 chr19_55510170   Sample    A    G        0      0        2 
  19 chr19_55511955     AAsi    G    A        0      0        2 
  19 chr19_55511955     AKia    G    A        0      0        2 
  19 chr19_55511955     AOna    G    A        0      0        2 
  19 chr19_55511955     ASom    G    A        0      0        2 
  19 chr19_55511955     HCab    G    A        1      2        2 
  19 chr19_55511955     HPrz    G    A        1      2        2 
  19 chr19_55511955     ZBoe    G    A        0      0        2 
  19 chr19_55511955     ZGre    G    A        0      0        2 
  19 chr19_55511955     ZHar    G    A        0      0        2 
  19 chr19_55511955   Sample    G    A        0      0        2 
  19 chr19_55519805     AAsi    A    G        0      0        2 
  19 chr19_55519805     AKia    A    G        1      2        2 
  19 chr19_55519805     AOna    A    G        1      2        2 
  19 chr19_55519805     ASom    A    G        0      0        2 
  19 chr19_55519805     HCab    A    G        0      0        2 
  19 chr19_55519805     HPrz    A    G        0      0        2 
  19 chr19_55519805     ZBoe    A    G        0      0        2 
  19 chr19_55519805     ZGre    A    G        0      0        2 
  19 chr19_55519805     ZHar    A    G        0      0        2 
  19 chr19_55519805   Sample    A    G        0      0        2 
  19 chr19_55538452     AAsi    C    T        0      0        2 
  19 chr19_55538452     AKia    C    T        0      0        2 
  19 chr19_55538452     AOna    C    T        0      0        2 
  19 chr19_55538452     ASom    C    T      0.5      1        2 
  19 chr19_55538452     HCab    C    T        0      0        2 
  19 chr19_55538452     HPrz    C    T        0      0        2 
  19 chr19_55538452     ZBoe    C    T        0      0        2 
  19 chr19_55538452     ZGre    C    T        0      0        2 
  19 chr19_55538452     ZHar    C    T        0      0        2 
  19 chr19_55538452   Sample    C    T        0      0        2 
  19 chr19_55544843     AAsi    C    A        0      0        2 
  19 chr19_55544843     AKia    C    A        0      0        2 
  19 chr19_55544843     AOna    C    A        0      0        2 
  19 chr19_55544843     ASom    C    A        0      0        2 
  19 chr19_55544843     HCab    C    A        0      0        2 
  19 chr19_55544843     HPrz    C    A        0      0        2 
  19 chr19_55544843     ZBoe    C    A        0      0        2 
  19 chr19_55544843     ZGre    C    A      0.5      1        2 
  19 chr19_55544843     ZHar    C    A        0      0        2 
  19 chr19_55544843   Sample    C    A        0      0        2 
  19 chr19_55557995     AAsi    T    C        0      0        2 
  19 chr19_55557995     AKia    T    C        0      0        2 
  19 chr19_55557995     AOna    T    C        0      0        2 
  19 chr19_55557995     ASom    T    C        0      0        2 
  19 chr19_55557995     HCab    T    C        0      0        2 
  19 chr19_55557995     HPrz    T    C        0      0        2 
  19 chr19_55557995     ZBoe    T    C        0      0        2 
  19 chr19_55557995     ZGre    T    C        0      0        2 
  19 chr19_55557995     ZHar    T    C        1      2        2 
  19 chr19_55557995   Sample    T    C        0      0        2 
  19 chr19_55564522     AAsi    A    G        0      0        2 
  19 chr19_55564522     AKia    A    G        0      0        2 
  19 chr19_55564522     AOna    A    G        0      0        2 
  19 chr19_55564522     ASom    A    G        0      0        2 
  19 chr19_55564522     HCab    A    G        1      2        2 
  19 chr19_55564522     HPrz    A    G        1      2        2 
  19 chr19_55564522     ZBoe    A    G        0      0        2 
  19 chr19_55564522     ZGre    A    G        0      0        2 
  19 chr19_55564522     ZHar    A    G        0      0        2 
  19 chr19_55564522   Sample    A    G        0      0        2 
  19 chr19_55565514     AAsi    A    T        0      0        2 
  19 chr19_55565514     AKia    A    T        0      0        2 
  19 chr19_55565514     AOna    A    T        0      0        2 
  19 chr19_55565514     ASom    A    T        0      0        2 
  19 chr19_55565514     HCab    A    T        0      0        2 
  19 chr19_55565514     HPrz    A    T        0      0        2 
  19 chr19_55565514     ZBoe    A    T      0.5      1        2 
  19 chr19_55565514     ZGre    A    T        0      0        2 
  19 chr19_55565514     ZHar    A    T        0      0        2 
  19 chr19_55565514   Sample    A    T        0      0        2 
  19 chr19_55567072     AAsi    C    G        0      0        2 
  19 chr19_55567072     AKia    C    G        0      0        2 
  19 chr19_55567072     AOna    C    G        1      2        2 
  19 chr19_55567072     ASom    C    G        0      0        2 
  19 chr19_55567072     HCab    C    G        0      0        2 
  19 chr19_55567072     HPrz    C    G        0      0        2 
  19 chr19_55567072     ZBoe    C    G        0      0        2 
  19 chr19_55567072     ZGre    C    G        0      0        2 
  19 chr19_55567072     ZHar    C    G        0      0        2 
  19 chr19_55567072   Sample    C    G        0      0        2 
  19 chr19_55567822     AAsi    T    C        0      0        2 
  19 chr19_55567822     AKia    T    C        0      0        2 
  19 chr19_55567822     AOna    T    C        0      0        2 
  19 chr19_55567822     ASom    T    C        0      0        2 
  19 chr19_55567822     HCab    T    C        1      2        2 
  19 chr19_55567822     HPrz    T    C        1      2        2 
  19 chr19_55567822     ZBoe    T    C        0      0        2 
  19 chr19_55567822     ZGre    T    C        0      0        2 
  19 chr19_55567822     ZHar    T    C        0      0        2 
  19 chr19_55567822   Sample    T    C        0      0        2 
  19 chr19_55571809     AAsi    A    G        0      0        2 
  19 chr19_55571809     AKia    A    G        0      0        2 
  19 chr19_55571809     AOna    A    G        0      0        2 
  19 chr19_55571809     ASom    A    G        0      0        2 
  19 chr19_55571809     HCab    A    G        0      0        2 
  19 chr19_55571809     HPrz    A    G        0      0        2 
  19 chr19_55571809     ZBoe    A    G      0.5      1        2 
  19 chr19_55571809     ZGre    A    G        0      0        2 
  19 chr19_55571809     ZHar    A    G        1      2        2 
  19 chr19_55571809   Sample    A    G        0      0        2 
  19 chr19_55574561     AAsi    C    T        0      0        2 
  19 chr19_55574561     AKia    C    T        0      0        2 
  19 chr19_55574561     AOna    C    T        0      0        2 
  19 chr19_55574561     ASom    C    T        0      0        2 
  19 chr19_55574561     HCab    C    T        0      0        2 
  19 chr19_55574561     HPrz    C    T        0      0        2 
  19 chr19_55574561     ZBoe    C    T        0      0        2 
  19 chr19_55574561     ZGre    C    T        1      2        2 
  19 chr19_55574561     ZHar    C    T        0      0        2 
  19 chr19_55574561   Sample    C    T        0      0        2 
  19 chr19_55578220     AAsi    G    C        0      0        2 
  19 chr19_55578220     AKia    G    C        0      0        2 
  19 chr19_55578220     AOna    G    C        0      0        2 
  19 chr19_55578220     ASom    G    C        0      0        2 
  19 chr19_55578220     HCab    G    C        0      0        2 
  19 chr19_55578220     HPrz    G    C        0      0        2 
  19 chr19_55578220     ZBoe    G    C        0      0        2 
  19 chr19_55578220     ZGre    G    C        0      0        2 
  19 chr19_55578220     ZHar    G    C        1      2        2 
  19 chr19_55578220   Sample    G    C        0      0        2 
  19 chr19_55586214     AAsi    A    G        0      0        2 
  19 chr19_55586214     AKia    A    G        0      0        2 
  19 chr19_55586214     AOna    A    G        0      0        2 
  19 chr19_55586214     ASom    A    G        0      0        2 
  19 chr19_55586214     HCab    A    G        0      0        2 
  19 chr19_55586214     HPrz    A    G        0      0        2 
  19 chr19_55586214     ZBoe    A    G      0.5      1        2 
  19 chr19_55586214     ZGre    A    G        0      0        2 
  19 chr19_55586214     ZHar    A    G        1      2        2 
  19 chr19_55586214   Sample    A    G        0      0        2 
  19 chr19_55586503     AAsi    G    A        0      0        2 
  19 chr19_55586503     AKia    G    A        0      0        2 
  19 chr19_55586503     AOna    G    A        0      0        2 
  19 chr19_55586503     ASom    G    A        0      0        2 
  19 chr19_55586503     HCab    G    A        0      0        2 
  19 chr19_55586503     HPrz    G    A      0.5      1        2 
  19 chr19_55586503     ZBoe    G    A        0      0        2 
  19 chr19_55586503     ZGre    G    A        0      0        2 
  19 chr19_55586503     ZHar    G    A        0      0        2 
  19 chr19_55586503   Sample    G    A        0      0        2 
  19 chr19_55597658     AAsi    T    C        0      0        2 
  19 chr19_55597658     AKia    T    C        0      0        2 
  19 chr19_55597658     AOna    T    C        0      0        2 
  19 chr19_55597658     ASom    T    C        0      0        2 
  19 chr19_55597658     HCab    T    C        0      0        2 
  19 chr19_55597658     HPrz    T    C        0      0        2 
  19 chr19_55597658     ZBoe    T    C        0      0        2 
  19 chr19_55597658     ZGre    T    C      0.5      1        2 
  19 chr19_55597658     ZHar    T    C        0      0        2 
  19 chr19_55597658   Sample    T    C        0      0        2 
  19 chr19_55597907     AAsi    T    C        0      0        2 
  19 chr19_55597907     AKia    T    C        0      0        2 
  19 chr19_55597907     AOna    T    C        0      0        2 
  19 chr19_55597907     ASom    T    C      0.5      1        2 
  19 chr19_55597907     HCab    T    C        0      0        2 
  19 chr19_55597907     HPrz    T    C        0      0        2 
  19 chr19_55597907     ZBoe    T    C        0      0        2 
  19 chr19_55597907     ZGre    T    C        0      0        2 
  19 chr19_55597907     ZHar    T    C        0      0        2 
  19 chr19_55597907   Sample    T    C        0      0        2 
  19 chr19_55599086     AAsi    C    T        0      0        2 
  19 chr19_55599086     AKia    C    T        0      0        2 
  19 chr19_55599086     AOna    C    T        0      0        2 
  19 chr19_55599086     ASom    C    T        0      0        2 
  19 chr19_55599086     HCab    C    T        1      2        2 
  19 chr19_55599086     HPrz    C    T        1      2        2 
  19 chr19_55599086     ZBoe    C    T        0      0        2 
  19 chr19_55599086     ZGre    C    T        0      0        2 
  19 chr19_55599086     ZHar    C    T        0      0        2 
  19 chr19_55599086   Sample    C    T        0      0        2 
  19 chr19_55607089     AAsi    G    A        0      0        2 
  19 chr19_55607089     AKia    G    A        0      0        2 
  19 chr19_55607089     AOna    G    A        0      0        2 
  19 chr19_55607089     ASom    G    A        0      0        2 
  19 chr19_55607089     HCab    G    A        0      0        2 
  19 chr19_55607089     HPrz    G    A        0      0        2 
  19 chr19_55607089     ZBoe    G    A      0.5      1        2 
  19 chr19_55607089     ZGre    G    A        0      0        2 
  19 chr19_55607089     ZHar    G    A        0      0        2 
  19 chr19_55607089   Sample    G    A        0      0        2 
  19 chr19_55609614     AAsi    T    C        0      0        2 
  19 chr19_55609614     AKia    T    C        0      0        2 
  19 chr19_55609614     AOna    T    C        0      0        2 
  19 chr19_55609614     ASom    T    C        0      0        2 
  19 chr19_55609614     HCab    T    C        0      0        2 
  19 chr19_55609614     HPrz    T    C        0      0        2 
  19 chr19_55609614     ZBoe    T    C      0.5      1        2 
  19 chr19_55609614     ZGre    T    C        0      0        2 
  19 chr19_55609614     ZHar    T    C        0      0        2 
  19 chr19_55609614   Sample    T    C        0      0        2 
  19 chr19_55610114     AAsi    C    T        0      0        2 
  19 chr19_55610114     AKia    C    T        0      0        2 
  19 chr19_55610114     AOna    C    T        1      2        2 
  19 chr19_55610114     ASom    C    T        0      0        2 
  19 chr19_55610114     HCab    C    T        0      0        2 
  19 chr19_55610114     HPrz    C    T        0      0        2 
  19 chr19_55610114     ZBoe    C    T        0      0        2 
  19 chr19_55610114     ZGre    C    T        0      0        2 
  19 chr19_55610114     ZHar    C    T        0      0        2 
  19 chr19_55610114   Sample    C    T        0      0        2 
  19 chr19_55611650     AAsi    C    T        0      0        2 
  19 chr19_55611650     AKia    C    T        0      0        2 
  19 chr19_55611650     AOna    C    T        0      0        2 
  19 chr19_55611650     ASom    C    T        0      0        2 
  19 chr19_55611650     HCab    C    T        1      2        2 
  19 chr19_55611650     HPrz    C    T        1      2        2 
  19 chr19_55611650     ZBoe    C    T        0      0        2 
  19 chr19_55611650     ZGre    C    T        0      0        2 
  19 chr19_55611650     ZHar    C    T        0      0        2 
  19 chr19_55611650   Sample    C    T        1      2        2 
  19 chr19_55616202     AAsi    G    A        0      0        2 
  19 chr19_55616202     AKia    G    A        0      0        2 
  19 chr19_55616202     AOna    G    A        0      0        2 
  19 chr19_55616202     ASom    G    A      0.5      1        2 
  19 chr19_55616202     HCab    G    A        0      0        2 
  19 chr19_55616202     HPrz    G    A        0      0        2 
  19 chr19_55616202     ZBoe    G    A        0      0        2 
  19 chr19_55616202     ZGre    G    A        0      0        2 
  19 chr19_55616202     ZHar    G    A        0      0        2 
  19 chr19_55616202   Sample    G    A        0      0        2 
  19 chr19_55627346     AAsi    T    C        0      0        2 
  19 chr19_55627346     AKia    T    C        0      0        2 
  19 chr19_55627346     AOna    T    C        0      0        2 
  19 chr19_55627346     ASom    T    C        0      0        2 
  19 chr19_55627346     HCab    T    C      0.5      1        2 
  19 chr19_55627346     HPrz    T    C        0      0        2 
  19 chr19_55627346     ZBoe    T    C        0      0        2 
  19 chr19_55627346     ZGre    T    C        0      0        2 
  19 chr19_55627346     ZHar    T    C        1      2        2 
  19 chr19_55627346   Sample    T    C        0      0        2 
  19 chr19_55629385     AAsi    G    A        0      0        2 
  19 chr19_55629385     AKia    G    A        0      0        2 
  19 chr19_55629385     AOna    G    A        0      0        2 
  19 chr19_55629385     ASom    G    A        0      0        2 
  19 chr19_55629385     HCab    G    A        0      0        2 
  19 chr19_55629385     HPrz    G    A        0      0        2 
  19 chr19_55629385     ZBoe    G    A        0      0        2 
  19 chr19_55629385     ZGre    G    A        1      2        2 
  19 chr19_55629385     ZHar    G    A        0      0        2 
  19 chr19_55629385   Sample    G    A        0      0        2 
  19 chr19_55631720     AAsi    G    A        0      0        2 
  19 chr19_55631720     AKia    G    A        0      0        2 
  19 chr19_55631720     AOna    G    A        1      2        2 
  19 chr19_55631720     ASom    G    A        0      0        2 
  19 chr19_55631720     HCab    G    A        0      0        2 
  19 chr19_55631720     HPrz    G    A        0      0        2 
  19 chr19_55631720     ZBoe    G    A        0      0        2 
  19 chr19_55631720     ZGre    G    A        0      0        2 
  19 chr19_55631720     ZHar    G    A        0      0        2 
  19 chr19_55631720   Sample    G    A        0      0        2 
  19 chr19_55633546     AAsi    G    T        0      0        2 
  19 chr19_55633546     AKia    G    T        0      0        2 
  19 chr19_55633546     AOna    G    T        1      2        2 
  19 chr19_55633546     ASom    G    T        0      0        2 
  19 chr19_55633546     HCab    G    T        0      0        2 
  19 chr19_55633546     HPrz    G    T        0      0        2 
  19 chr19_55633546     ZBoe    G    T        0      0        2 
  19 chr19_55633546     ZGre    G    T        0      0        2 
  19 chr19_55633546     ZHar    G    T        0      0        2 
  19 chr19_55633546   Sample    G    T        0      0        2 
  19 chr19_55639101     AAsi    T    C      0.5      1        2 
  19 chr19_55639101     AKia    T    C        0      0        2 
  19 chr19_55639101     AOna    T    C        0      0        2 
  19 chr19_55639101     ASom    T    C        1      2        2 
  19 chr19_55639101     HCab    T    C        0      0        2 
  19 chr19_55639101     HPrz    T    C        0      0        2 
  19 chr19_55639101     ZBoe    T    C        0      0        2 
  19 chr19_55639101     ZGre    T    C        0      0        2 
  19 chr19_55639101     ZHar    T    C        0      0        2 
  19 chr19_55639101   Sample    T    C        1      2        2 
  19 chr19_55651561     AAsi    T    C        0      0        2 
  19 chr19_55651561     AKia    T    C        0      0        2 
  19 chr19_55651561     AOna    T    C        0      0        2 
  19 chr19_55651561     ASom    T    C        0      0        2 
  19 chr19_55651561     HCab    T    C        0      0        2 
  19 chr19_55651561     HPrz    T    C        0      0        2 
  19 chr19_55651561     ZBoe    T    C        1      2        2 
  19 chr19_55651561     ZGre    T    C        0      0        2 
  19 chr19_55651561     ZHar    T    C        0      0        2 
  19 chr19_55651561   Sample    T    C        0      0        2 
  19 chr19_55651675     AAsi    T    C        0      0        2 
  19 chr19_55651675     AKia    T    C        0      0        2 
  19 chr19_55651675     AOna    T    C        0      0        2 
  19 chr19_55651675     ASom    T    C        0      0        2 
  19 chr19_55651675     HCab    T    C        1      2        2 
  19 chr19_55651675     HPrz    T    C        1      2        2 
  19 chr19_55651675     ZBoe    T    C        0      0        2 
  19 chr19_55651675     ZGre    T    C        0      0        2 
  19 chr19_55651675     ZHar    T    C        0      0        2 
  19 chr19_55651675   Sample    T    C        0      0        2 
  19 chr19_55652788     AAsi    T    C        0      0        2 
  19 chr19_55652788     AKia    T    C        0      0        2 
  19 chr19_55652788     AOna    T    C        1      2        2 
  19 chr19_55652788     ASom    T    C        0      0        2 
  19 chr19_55652788     HCab    T    C        0      0        2 
  19 chr19_55652788     HPrz    T    C        0      0        2 
  19 chr19_55652788     ZBoe    T    C        0      0        2 
  19 chr19_55652788     ZGre    T    C        0      0        2 
  19 chr19_55652788     ZHar    T    C        0      0        2 
  19 chr19_55652788   Sample    T    C        0      0        2 
  19 chr19_55653364     AAsi    A    G        0      0        2 
  19 chr19_55653364     AKia    A    G        0      0        2 
  19 chr19_55653364     AOna    A    G        0      0        2 
  19 chr19_55653364     ASom    A    G        0      0        2 
  19 chr19_55653364     HCab    A    G        1      2        2 
  19 chr19_55653364     HPrz    A    G        1      2        2 
  19 chr19_55653364     ZBoe    A    G        0      0        2 
  19 chr19_55653364     ZGre    A    G        0      0        2 
  19 chr19_55653364     ZHar    A    G        0      0        2 
  19 chr19_55653364   Sample    A    G        0      0        2 
  19 chr19_55655175     AAsi    T    C        0      0        2 
  19 chr19_55655175     AKia    T    C        0      0        2 
  19 chr19_55655175     AOna    T    C        0      0        2 
  19 chr19_55655175     ASom    T    C        0      0        2 
  19 chr19_55655175     HCab    T    C      0.5      1        2 
  19 chr19_55655175     HPrz    T    C      0.5      1        2 
  19 chr19_55655175     ZBoe    T    C        0      0        2 
  19 chr19_55655175     ZGre    T    C        0      0        2 
  19 chr19_55655175     ZHar    T    C        0      0        2 
  19 chr19_55655175   Sample    T    C        0      0        2 
  19 chr19_55655444     AAsi    G    A        0      0        2 
  19 chr19_55655444     AKia    G    A        0      0        2 
  19 chr19_55655444     AOna    G    A        0      0        2 
  19 chr19_55655444     ASom    G    A        0      0        2 
  19 chr19_55655444     HCab    G    A        0      0        2 
  19 chr19_55655444     HPrz    G    A        0      0        2 
  19 chr19_55655444     ZBoe    G    A        1      2        2 
  19 chr19_55655444     ZGre    G    A        0      0        2 
  19 chr19_55655444     ZHar    G    A        0      0        2 
  19 chr19_55655444   Sample    G    A        0      0        2 
  19 chr19_55669596     AAsi    C    G        0      0        2 
  19 chr19_55669596     AKia    C    G        1      2        2 
  19 chr19_55669596     AOna    C    G        0      0        2 
  19 chr19_55669596     ASom    C    G        0      0        2 
  19 chr19_55669596     HCab    C    G        0      0        2 
  19 chr19_55669596     HPrz    C    G        0      0        2 
  19 chr19_55669596     ZBoe    C    G        0      0        2 
  19 chr19_55669596     ZGre    C    G        0      0        2 
  19 chr19_55669596     ZHar    C    G        0      0        2 
  19 chr19_55669596   Sample    C    G        0      0        2 
  19 chr19_55670237     AAsi    T    C        0      0        2 
  19 chr19_55670237     AKia    T    C        0      0        2 
  19 chr19_55670237     AOna    T    C        0      0        2 
  19 chr19_55670237     ASom    T    C        0      0        2 
  19 chr19_55670237     HCab    T    C        0      0        2 
  19 chr19_55670237     HPrz    T    C        0      0        2 
  19 chr19_55670237     ZBoe    T    C      0.5      1        2 
  19 chr19_55670237     ZGre    T    C        0      0        2 
  19 chr19_55670237     ZHar    T    C        0      0        2 
  19 chr19_55670237   Sample    T    C        0      0        2 
  19 chr19_55690835     AAsi    T    C        0      0        2 
  19 chr19_55690835     AKia    T    C        0      0        2 
  19 chr19_55690835     AOna    T    C        0      0        2 
  19 chr19_55690835     ASom    T    C        0      0        2 
  19 chr19_55690835     HCab    T    C        1      2        2 
  19 chr19_55690835     HPrz    T    C        1      2        2 
  19 chr19_55690835     ZBoe    T    C      0.5      1        2 
  19 chr19_55690835     ZGre    T    C        0      0        2 
  19 chr19_55690835     ZHar    T    C        0      0        2 
  19 chr19_55690835   Sample    T    C        0      0        2 
  19 chr19_55691875     AAsi    T    C      0.5      1        2 
  19 chr19_55691875     AKia    T    C        0      0        2 
  19 chr19_55691875     AOna    T    C        0      0        2 
  19 chr19_55691875     ASom    T    C        0      0        2 
  19 chr19_55691875     HCab    T    C        0      0        2 
  19 chr19_55691875     HPrz    T    C        0      0        2 
  19 chr19_55691875     ZBoe    T    C        0      0        2 
  19 chr19_55691875     ZGre    T    C        0      0        2 
  19 chr19_55691875     ZHar    T    C        0      0        2 
  19 chr19_55691875   Sample    T    C        0      0        2 
  19 chr19_55697128     AAsi    A    G        0      0        2 
  19 chr19_55697128     AKia    A    G        0      0        2 
  19 chr19_55697128     AOna    A    G        0      0        2 
  19 chr19_55697128     ASom    A    G        0      0        2 
  19 chr19_55697128     HCab    A    G        0      0        2 
  19 chr19_55697128     HPrz    A    G        0      0        2 
  19 chr19_55697128     ZBoe    A    G        0      0        2 
  19 chr19_55697128     ZGre    A    G        0      0        2 
  19 chr19_55697128     ZHar    A    G      0.5      1        2 
  19 chr19_55697128   Sample    A    G        0      0        2 
  19 chr19_55701606     AAsi    A    G        0      0        2 
  19 chr19_55701606     AKia    A    G        0      0        2 
  19 chr19_55701606     AOna    A    G        0      0        2 
  19 chr19_55701606     ASom    A    G        0      0        2 
  19 chr19_55701606     HCab    A    G        1      2        2 
  19 chr19_55701606     HPrz    A    G        1      2        2 
  19 chr19_55701606     ZBoe    A    G        0      0        2 
  19 chr19_55701606     ZGre    A    G        0      0        2 
  19 chr19_55701606     ZHar    A    G        0      0        2 
  19 chr19_55701606   Sample    A    G        0      0        2 
  19 chr19_55713569     AAsi    A    G        0      0        2 
  19 chr19_55713569     AKia    A    G        0      0        2 
  19 chr19_55713569     AOna    A    G        0      0        2 
  19 chr19_55713569     ASom    A    G        0      0        2 
  19 chr19_55713569     HCab    A    G        0      0        2 
  19 chr19_55713569     HPrz    A    G        0      0        2 
  19 chr19_55713569     ZBoe    A    G      0.5      1        2 
  19 chr19_55713569     ZGre    A    G        0      0        2 
  19 chr19_55713569     ZHar    A    G        0      0        2 
  19 chr19_55713569   Sample    A    G        0      0        2 
  19 chr19_55717912     AAsi    C    T        0      0        2 
  19 chr19_55717912     AKia    C    T        0      0        2 
  19 chr19_55717912     AOna    C    T        0      0        2 
  19 chr19_55717912     ASom    C    T      0.5      1        2 
  19 chr19_55717912     HCab    C    T        0      0        2 
  19 chr19_55717912     HPrz    C    T        0      0        2 
  19 chr19_55717912     ZBoe    C    T        0      0        2 
  19 chr19_55717912     ZGre    C    T        0      0        2 
  19 chr19_55717912     ZHar    C    T        0      0        2 
  19 chr19_55717912   Sample    C    T        0      0        2 
  19 chr19_55733047     AAsi    T    C      0.5      1        2 
  19 chr19_55733047     AKia    T    C        0      0        2 
  19 chr19_55733047     AOna    T    C        0      0        2 
  19 chr19_55733047     ASom    T    C        0      0        2 
  19 chr19_55733047     HCab    T    C        0      0        2 
  19 chr19_55733047     HPrz    T    C        0      0        2 
  19 chr19_55733047     ZBoe    T    C        0      0        2 
  19 chr19_55733047     ZGre    T    C        0      0        2 
  19 chr19_55733047     ZHar    T    C        0      0        2 
  19 chr19_55733047   Sample    T    C        0      0        2 
  19 chr19_55737840     AAsi    A    C        0      0        2 
  19 chr19_55737840     AKia    A    C        0      0        2 
  19 chr19_55737840     AOna    A    C        0      0        2 
  19 chr19_55737840     ASom    A    C        0      0        2 
  19 chr19_55737840     HCab    A    C        0      0        2 
  19 chr19_55737840     HPrz    A    C        0      0        2 
  19 chr19_55737840     ZBoe    A    C        0      0        2 
  19 chr19_55737840     ZGre    A    C        1      2        2 
  19 chr19_55737840     ZHar    A    C        0      0        2 
  19 chr19_55737840   Sample    A    C        0      0        2 
  19 chr19_55741363     AAsi    G    A        0      0        2 
  19 chr19_55741363     AKia    G    A        0      0        2 
  19 chr19_55741363     AOna    G    A        0      0        2 
  19 chr19_55741363     ASom    G    A        0      0        2 
  19 chr19_55741363     HCab    G    A        1      2        2 
  19 chr19_55741363     HPrz    G    A        1      2        2 
  19 chr19_55741363     ZBoe    G    A        0      0        2 
  19 chr19_55741363     ZGre    G    A        0      0        2 
  19 chr19_55741363     ZHar    G    A        0      0        2 
  19 chr19_55741363   Sample    G    A        0      0        2 
  19 chr19_55743930     AAsi    T    C        0      0        2 
  19 chr19_55743930     AKia    T    C        0      0        2 
  19 chr19_55743930     AOna    T    C        0      0        2 
  19 chr19_55743930     ASom    T    C        0      0        2 
  19 chr19_55743930     HCab    T    C      0.5      1        2 
  19 chr19_55743930     HPrz    T    C        0      0        2 
  19 chr19_55743930     ZBoe    T    C        0      0        2 
  19 chr19_55743930     ZGre    T    C        0      0        2 
  19 chr19_55743930     ZHar    T    C        0      0        2 
  19 chr19_55743930   Sample    T    C        0      0        2 
  19 chr19_55772000     AAsi    C    T        0      0        2 
  19 chr19_55772000     AKia    C    T        0      0        2 
  19 chr19_55772000     AOna    C    T        0      0        2 
  19 chr19_55772000     ASom    C    T        0      0        2 
  19 chr19_55772000     HCab    C    T        0      0        2 
  19 chr19_55772000     HPrz    C    T        0      0        2 
  19 chr19_55772000     ZBoe    C    T        0      0        2 
  19 chr19_55772000     ZGre    C    T        1      2        2 
  19 chr19_55772000     ZHar    C    T        0      0        2 
  19 chr19_55772000   Sample    C    T        0      0        2 
  19 chr19_55773405     AAsi    A    G        0      0        2 
  19 chr19_55773405     AKia    A    G        0      0        2 
  19 chr19_55773405     AOna    A    G        0      0        2 
  19 chr19_55773405     ASom    A    G        0      0        2 
  19 chr19_55773405     HCab    A    G        0      0        2 
  19 chr19_55773405     HPrz    A    G        0      0        2 
  19 chr19_55773405     ZBoe    A    G        0      0        2 
  19 chr19_55773405     ZGre    A    G        0      0        2 
  19 chr19_55773405     ZHar    A    G        1      2        2 
  19 chr19_55773405   Sample    A    G        0      0        2 
  19 chr19_55781386     AAsi    C    G        0      0        2 
  19 chr19_55781386     AKia    C    G        0      0        2 
  19 chr19_55781386     AOna    C    G        0      0        2 
  19 chr19_55781386     ASom    C    G        0      0        2 
  19 chr19_55781386     HCab    C    G        0      0        2 
  19 chr19_55781386     HPrz    C    G        0      0        2 
  19 chr19_55781386     ZBoe    C    G        0      0        2 
  19 chr19_55781386     ZGre    C    G        0      0        2 
  19 chr19_55781386     ZHar    C    G        1      2        2 
  19 chr19_55781386   Sample    C    G        0      0        2 
  19 chr19_55789543     AAsi    C    T        0      0        2 
  19 chr19_55789543     AKia    C    T        0      0        2 
  19 chr19_55789543     AOna    C    T        0      0        2 
  19 chr19_55789543     ASom    C    T        0      0        2 
  19 chr19_55789543     HCab    C    T        0      0        2 
  19 chr19_55789543     HPrz    C    T        0      0        2 
  19 chr19_55789543     ZBoe    C    T        0      0        2 
  19 chr19_55789543     ZGre    C    T      0.5      1        2 
  19 chr19_55789543     ZHar    C    T        0      0        2 
  19 chr19_55789543   Sample    C    T        0      0        2 
  19 chr19_55797876     AAsi    G    A        0      0        2 
  19 chr19_55797876     AKia    G    A        0      0        2 
  19 chr19_55797876     AOna    G    A        0      0        2 
  19 chr19_55797876     ASom    G    A        0      0        2 
  19 chr19_55797876     HCab    G    A        0      0        2 
  19 chr19_55797876     HPrz    G    A        0      0        2 
  19 chr19_55797876     ZBoe    G    A        1      2        2 
  19 chr19_55797876     ZGre    G    A        0      0        2 
  19 chr19_55797876     ZHar    G    A        0      0        2 
  19 chr19_55797876   Sample    G    A        0      0        2 
  19 chr19_55798068     AAsi    A    G        0      0        2 
  19 chr19_55798068     AKia    A    G        0      0        2 
  19 chr19_55798068     AOna    A    G        0      0        2 
  19 chr19_55798068     ASom    A    G        0      0        2 
  19 chr19_55798068     HCab    A    G        0      0        2 
  19 chr19_55798068     HPrz    A    G        0      0        2 
  19 chr19_55798068     ZBoe    A    G        0      0        2 
  19 chr19_55798068     ZGre    A    G        1      2        2 
  19 chr19_55798068     ZHar    A    G        0      0        2 
  19 chr19_55798068   Sample    A    G        0      0        2 
  19 chr19_55798790     AAsi    A    G        0      0        2 
  19 chr19_55798790     AKia    A    G        0      0        2 
  19 chr19_55798790     AOna    A    G        0      0        2 
  19 chr19_55798790     ASom    A    G        0      0        2 
  19 chr19_55798790     HCab    A    G        0      0        2 
  19 chr19_55798790     HPrz    A    G        0      0        2 
  19 chr19_55798790     ZBoe    A    G        0      0        2 
  19 chr19_55798790     ZGre    A    G        1      2        2 
  19 chr19_55798790     ZHar    A    G        0      0        2 
  19 chr19_55798790   Sample    A    G        0      0        2 
  19 chr19_55800966     AAsi    A    C        0      0        2 
  19 chr19_55800966     AKia    A    C        0      0        2 
  19 chr19_55800966     AOna    A    C        0      0        2 
  19 chr19_55800966     ASom    A    C        0      0        2 
  19 chr19_55800966     HCab    A    C        0      0        2 
  19 chr19_55800966     HPrz    A    C        0      0        2 
  19 chr19_55800966     ZBoe    A    C        0      0        2 
  19 chr19_55800966     ZGre    A    C      0.5      1        2 
  19 chr19_55800966     ZHar    A    C        0      0        2 
  19 chr19_55800966   Sample    A    C        0      0        2 
  19 chr19_55803084     AAsi    A    G        0      0        2 
  19 chr19_55803084     AKia    A    G        0      0        2 
  19 chr19_55803084     AOna    A    G        0      0        2 
  19 chr19_55803084     ASom    A    G        0      0        2 
  19 chr19_55803084     HCab    A    G        0      0        2 
  19 chr19_55803084     HPrz    A    G        0      0        2 
  19 chr19_55803084     ZBoe    A    G        1      2        2 
  19 chr19_55803084     ZGre    A    G        0      0        2 
  19 chr19_55803084     ZHar    A    G        0      0        2 
  19 chr19_55803084   Sample    A    G        0      0        2 
  19 chr19_55804126     AAsi    G    A        0      0        2 
  19 chr19_55804126     AKia    G    A        0      0        2 
  19 chr19_55804126     AOna    G    A        0      0        2 
  19 chr19_55804126     ASom    G    A        0      0        2 
  19 chr19_55804126     HCab    G    A        0      0        2 
  19 chr19_55804126     HPrz    G    A      0.5      1        2 
  19 chr19_55804126     ZBoe    G    A        0      0        2 
  19 chr19_55804126     ZGre    G    A        0      0        2 
  19 chr19_55804126     ZHar    G    A        0      0        2 
  19 chr19_55804126   Sample    G    A        0      0        2 
  19 chr19_55805914     AAsi    A    G        0      0        2 
  19 chr19_55805914     AKia    A    G        0      0        2 
  19 chr19_55805914     AOna    A    G        0      0        2 
  19 chr19_55805914     ASom    A    G        0      0        2 
  19 chr19_55805914     HCab    A    G        0      0        2 
  19 chr19_55805914     HPrz    A    G        0      0        2 
  19 chr19_55805914     ZBoe    A    G        0      0        2 
  19 chr19_55805914     ZGre    A    G        0      0        2 
  19 chr19_55805914     ZHar    A    G      0.5      1        2 
  19 chr19_55805914   Sample    A    G        0      0        2 
  19 chr19_55807714     AAsi    C    G        0      0        2 
  19 chr19_55807714     AKia    C    G        0      0        2 
  19 chr19_55807714     AOna    C    G        0      0        2 
  19 chr19_55807714     ASom    C    G        0      0        2 
  19 chr19_55807714     HCab    C    G        0      0        2 
  19 chr19_55807714     HPrz    C    G        0      0        2 
  19 chr19_55807714     ZBoe    C    G        0      0        2 
  19 chr19_55807714     ZGre    C    G        0      0        2 
  19 chr19_55807714     ZHar    C    G      0.5      1        2 
  19 chr19_55807714   Sample    C    G        0      0        2 
  19 chr19_55807945     AAsi    A    C      0.5      1        2 
  19 chr19_55807945     AKia    A    C        0      0        2 
  19 chr19_55807945     AOna    A    C        0      0        2 
  19 chr19_55807945     ASom    A    C        0      0        2 
  19 chr19_55807945     HCab    A    C        0      0        2 
  19 chr19_55807945     HPrz    A    C        0      0        2 
  19 chr19_55807945     ZBoe    A    C        0      0        2 
  19 chr19_55807945     ZGre    A    C        0      0        2 
  19 chr19_55807945     ZHar    A    C        0      0        2 
  19 chr19_55807945   Sample    A    C        0      0        2 
  19 chr19_55809448     AAsi    A    T        0      0        2 
  19 chr19_55809448     AKia    A    T        0      0        2 
  19 chr19_55809448     AOna    A    T        0      0        2 
  19 chr19_55809448     ASom    A    T        0      0        2 
  19 chr19_55809448     HCab    A    T        0      0        2 
  19 chr19_55809448     HPrz    A    T        0      0        2 
  19 chr19_55809448     ZBoe    A    T        1      2        2 
  19 chr19_55809448     ZGre    A    T        0      0        2 
  19 chr19_55809448     ZHar    A    T        0      0        2 
  19 chr19_55809448   Sample    A    T        0      0        2 
  19 chr19_55816380     AAsi    C    T        0      0        2 
  19 chr19_55816380     AKia    C    T        0      0        2 
  19 chr19_55816380     AOna    C    T        0      0        2 
  19 chr19_55816380     ASom    C    T        0      0        2 
  19 chr19_55816380     HCab    C    T        0      0        2 
  19 chr19_55816380     HPrz    C    T        0      0        2 
  19 chr19_55816380     ZBoe    C    T        0      0        2 
  19 chr19_55816380     ZGre    C    T        0      0        2 
  19 chr19_55816380     ZHar    C    T        1      2        2 
  19 chr19_55816380   Sample    C    T        0      0        2 
  19 chr19_55834550     AAsi    A    T        0      0        2 
  19 chr19_55834550     AKia    A    T      0.5      1        2 
  19 chr19_55834550     AOna    A    T        1      2        2 
  19 chr19_55834550     ASom    A    T        0      0        2 
  19 chr19_55834550     HCab    A    T        0      0        2 
  19 chr19_55834550     HPrz    A    T        0      0        2 
  19 chr19_55834550     ZBoe    A    T        0      0        2 
  19 chr19_55834550     ZGre    A    T        0      0        2 
  19 chr19_55834550     ZHar    A    T        0      0        2 
  19 chr19_55834550   Sample    A    T        0      0        2 
  19 chr19_55837709     AAsi    A    G        0      0        2 
  19 chr19_55837709     AKia    A    G        0      0        2 
  19 chr19_55837709     AOna    A    G        0      0        2 
  19 chr19_55837709     ASom    A    G        0      0        2 
  19 chr19_55837709     HCab    A    G        1      2        2 
  19 chr19_55837709     HPrz    A    G        1      2        2 
  19 chr19_55837709     ZBoe    A    G        0      0        2 
  19 chr19_55837709     ZGre    A    G        0      0        2 
  19 chr19_55837709     ZHar    A    G        0      0        2 
  19 chr19_55837709   Sample    A    G        0      0        2 
  19 chr19_55845873     AAsi    C    T        0      0        2 
  19 chr19_55845873     AKia    C    T        0      0        2 
  19 chr19_55845873     AOna    C    T        0      0        2 
  19 chr19_55845873     ASom    C    T        0      0        2 
  19 chr19_55845873     HCab    C    T      0.5      1        2 
  19 chr19_55845873     HPrz    C    T        0      0        2 
  19 chr19_55845873     ZBoe    C    T        0      0        2 
  19 chr19_55845873     ZGre    C    T        0      0        2 
  19 chr19_55845873     ZHar    C    T        0      0        2 
  19 chr19_55845873   Sample    C    T        0      0        2 
  19 chr19_55858075     AAsi    A    C        0      0        2 
  19 chr19_55858075     AKia    A    C        0      0        2 
  19 chr19_55858075     AOna    A    C        0      0        2 
  19 chr19_55858075     ASom    A    C        0      0        2 
  19 chr19_55858075     HCab    A    C      0.5      1        2 
  19 chr19_55858075     HPrz    A    C        0      0        2 
  19 chr19_55858075     ZBoe    A    C        0      0        2 
  19 chr19_55858075     ZGre    A    C        0      0        2 
  19 chr19_55858075     ZHar    A    C        0      0        2 
  19 chr19_55858075   Sample    A    C        0      0        2 
  19 chr19_55864386     AAsi    A    G        0      0        2 
  19 chr19_55864386     AKia    A    G      0.5      1        2 
  19 chr19_55864386     AOna    A    G        0      0        2 
  19 chr19_55864386     ASom    A    G        0      0        2 
  19 chr19_55864386     HCab    A    G        0      0        2 
  19 chr19_55864386     HPrz    A    G        0      0        2 
  19 chr19_55864386     ZBoe    A    G      0.5      1        2 
  19 chr19_55864386     ZGre    A    G        0      0        2 
  19 chr19_55864386     ZHar    A    G        0      0        2 
  19 chr19_55864386   Sample    A    G        0      0        2 
  19 chr19_55870708     AAsi    G    A        0      0        2 
  19 chr19_55870708     AKia    G    A        0      0        2 
  19 chr19_55870708     AOna    G    A        0      0        2 
  19 chr19_55870708     ASom    G    A        0      0        2 
  19 chr19_55870708     HCab    G    A        0      0        2 
  19 chr19_55870708     HPrz    G    A        0      0        2 
  19 chr19_55870708     ZBoe    G    A        0      0        2 
  19 chr19_55870708     ZGre    G    A      0.5      1        2 
  19 chr19_55870708     ZHar    G    A        0      0        2 
  19 chr19_55870708   Sample    G    A        0      0        2 
  19 chr19_55873479     AAsi    T    G      0.5      1        2 
  19 chr19_55873479     AKia    T    G        0      0        2 
  19 chr19_55873479     AOna    T    G        0      0        2 
  19 chr19_55873479     ASom    T    G        0      0        2 
  19 chr19_55873479     HCab    T    G        0      0        2 
  19 chr19_55873479     HPrz    T    G        0      0        2 
  19 chr19_55873479     ZBoe    T    G        0      0        2 
  19 chr19_55873479     ZGre    T    G        0      0        2 
  19 chr19_55873479     ZHar    T    G        0      0        2 
  19 chr19_55873479   Sample    T    G        0      0        2 
  19 chr19_55873554     AAsi    G    A        0      0        2 
  19 chr19_55873554     AKia    G    A        0      0        2 
  19 chr19_55873554     AOna    G    A        0      0        2 
  19 chr19_55873554     ASom    G    A        0      0        2 
  19 chr19_55873554     HCab    G    A        0      0        2 
  19 chr19_55873554     HPrz    G    A        0      0        2 
  19 chr19_55873554     ZBoe    G    A        0      0        2 
  19 chr19_55873554     ZGre    G    A        0      0        2 
  19 chr19_55873554     ZHar    G    A        1      2        2 
  19 chr19_55873554   Sample    G    A        0      0        2 
  19 chr19_55884991     AAsi    T    C        0      0        2 
  19 chr19_55884991     AKia    T    C        0      0        2 
  19 chr19_55884991     AOna    T    C        1      2        2 
  19 chr19_55884991     ASom    T    C        1      2        2 
  19 chr19_55884991     HCab    T    C        0      0        2 
  19 chr19_55884991     HPrz    T    C        0      0        2 
  19 chr19_55884991     ZBoe    T    C      0.5      1        2 
  19 chr19_55884991     ZGre    T    C        0      0        2 
  19 chr19_55884991     ZHar    T    C        0      0        2 
  19 chr19_55884991   Sample    T    C        0      0        2 
  19 chr19_55894152     AAsi    C    T        1      2        2 
  19 chr19_55894152     AKia    C    T        0      0        2 
  19 chr19_55894152     AOna    C    T        0      0        2 
  19 chr19_55894152     ASom    C    T        1      2        2 
  19 chr19_55894152     HCab    C    T        1      2        2 
  19 chr19_55894152     HPrz    C    T        1      2        2 
  19 chr19_55894152     ZBoe    C    T        0      0        2 
  19 chr19_55894152     ZGre    C    T        0      0        2 
  19 chr19_55894152     ZHar    C    T        0      0        2 
  19 chr19_55894152   Sample    C    T        1      2        2 
  19 chr19_55894630     AAsi    C    A        1      2        2 
  19 chr19_55894630     AKia    C    A        0      0        2 
  19 chr19_55894630     AOna    C    A        0      0        2 
  19 chr19_55894630     ASom    C    A        1      2        2 
  19 chr19_55894630     HCab    C    A        1      2        2 
  19 chr19_55894630     HPrz    C    A        1      2        2 
  19 chr19_55894630     ZBoe    C    A        0      0        2 
  19 chr19_55894630     ZGre    C    A        0      0        2 
  19 chr19_55894630     ZHar    C    A        0      0        2 
  19 chr19_55894630   Sample    C    A        1      2        2 
  19 chr19_55897580     AAsi    A    G        0      0        2 
  19 chr19_55897580     AKia    A    G      0.5      1        2 
  19 chr19_55897580     AOna    A    G        0      0        2 
  19 chr19_55897580     ASom    A    G        0      0        2 
  19 chr19_55897580     HCab    A    G        0      0        2 
  19 chr19_55897580     HPrz    A    G        0      0        2 
  19 chr19_55897580     ZBoe    A    G        0      0        2 
  19 chr19_55897580     ZGre    A    G        0      0        2 
  19 chr19_55897580     ZHar    A    G        0      0        2 
  19 chr19_55897580   Sample    A    G        0      0        2 
  19 chr19_55900329     AAsi    C    T        0      0        2 
  19 chr19_55900329     AKia    C    T        0      0        2 
  19 chr19_55900329     AOna    C    T        0      0        2 
  19 chr19_55900329     ASom    C    T        0      0        2 
  19 chr19_55900329     HCab    C    T        0      0        2 
  19 chr19_55900329     HPrz    C    T        0      0        2 
  19 chr19_55900329     ZBoe    C    T        0      0        2 
  19 chr19_55900329     ZGre    C    T        0      0        2 
  19 chr19_55900329     ZHar    C    T        1      2        2 
  19 chr19_55900329   Sample    C    T        0      0        2 
  19 chr19_55902041     AAsi    A    G        1      2        2 
  19 chr19_55902041     AKia    A    G        0      0        2 
  19 chr19_55902041     AOna    A    G        0      0        2 
  19 chr19_55902041     ASom    A    G        1      2        2 
  19 chr19_55902041     HCab    A    G        0      0        2 
  19 chr19_55902041     HPrz    A    G        0      0        2 
  19 chr19_55902041     ZBoe    A    G        0      0        2 
  19 chr19_55902041     ZGre    A    G        0      0        2 
  19 chr19_55902041     ZHar    A    G        0      0        2 
  19 chr19_55902041   Sample    A    G        1      2        2 
  19 chr19_55906036     AAsi    A    G        0      0        2 
  19 chr19_55906036     AKia    A    G        0      0        2 
  19 chr19_55906036     AOna    A    G        1      2        2 
  19 chr19_55906036     ASom    A    G        0      0        2 
  19 chr19_55906036     HCab    A    G        0      0        2 
  19 chr19_55906036     HPrz    A    G        0      0        2 
  19 chr19_55906036     ZBoe    A    G        0      0        2 
  19 chr19_55906036     ZGre    A    G        0      0        2 
  19 chr19_55906036     ZHar    A    G        0      0        2 
  19 chr19_55906036   Sample    A    G        0      0        2 
  19 chr19_55914241     AAsi    T    C        0      0        2 
  19 chr19_55914241     AKia    T    C        0      0        2 
  19 chr19_55914241     AOna    T    C        0      0        2 
  19 chr19_55914241     ASom    T    C        0      0        2 
  19 chr19_55914241     HCab    T    C        1      2        2 
  19 chr19_55914241     HPrz    T    C        1      2        2 
  19 chr19_55914241     ZBoe    T    C        0      0        2 
  19 chr19_55914241     ZGre    T    C        0      0        2 
  19 chr19_55914241     ZHar    T    C        0      0        2 
  19 chr19_55914241   Sample    T    C        0      0        2 
  19 chr19_55915192     AAsi    T    C        0      0        2 
  19 chr19_55915192     AKia    T    C        0      0        2 
  19 chr19_55915192     AOna    T    C        0      0        2 
  19 chr19_55915192     ASom    T    C        0      0        2 
  19 chr19_55915192     HCab    T    C        0      0        2 
  19 chr19_55915192     HPrz    T    C        0      0        2 
  19 chr19_55915192     ZBoe    T    C        0      0        2 
  19 chr19_55915192     ZGre    T    C        0      0        2 
  19 chr19_55915192     ZHar    T    C      0.5      1        2 
  19 chr19_55915192   Sample    T    C        0      0        2 
  19 chr19_55917004     AAsi    G    A        0      0        2 
  19 chr19_55917004     AKia    G    A        0      0        2 
  19 chr19_55917004     AOna    G    A        0      0        2 
  19 chr19_55917004     ASom    G    A        0      0        2 
  19 chr19_55917004     HCab    G    A        1      2        2 
  19 chr19_55917004     HPrz    G    A        1      2        2 
  19 chr19_55917004     ZBoe    G    A        0      0        2 
  19 chr19_55917004     ZGre    G    A        0      0        2 
  19 chr19_55917004     ZHar    G    A        0      0        2 
  19 chr19_55917004   Sample    G    A        0      0        2 
  19 chr19_55917071     AAsi    T    A        0      0        2 
  19 chr19_55917071     AKia    T    A        0      0        2 
  19 chr19_55917071     AOna    T    A        0      0        2 
  19 chr19_55917071     ASom    T    A        0      0        2 
  19 chr19_55917071     HCab    T    A        1      2        2 
  19 chr19_55917071     HPrz    T    A        1      2        2 
  19 chr19_55917071     ZBoe    T    A        0      0        2 
  19 chr19_55917071     ZGre    T    A        0      0        2 
  19 chr19_55917071     ZHar    T    A        0      0        2 
  19 chr19_55917071   Sample    T    A        0      0        2 
  19 chr19_55923419     AAsi    T    C        0      0        2 
  19 chr19_55923419     AKia    T    C        0      0        2 
  19 chr19_55923419     AOna    T    C        0      0        2 
  19 chr19_55923419     ASom    T    C        0      0        2 
  19 chr19_55923419     HCab    T    C        0      0        2 
  19 chr19_55923419     HPrz    T    C        0      0        2 
  19 chr19_55923419     ZBoe    T    C      0.5      1        2 
  19 chr19_55923419     ZGre    T    C        0      0        2 
  19 chr19_55923419     ZHar    T    C        0      0        2 
  19 chr19_55923419   Sample    T    C        0      0        2 
  19 chr19_55932086     AAsi    C    A        0      0        2 
  19 chr19_55932086     AKia    C    A        0      0        2 
  19 chr19_55932086     AOna    C    A        0      0        2 
  19 chr19_55932086     ASom    C    A        0      0        2 
  19 chr19_55932086     HCab    C    A        0      0        2 
  19 chr19_55932086     HPrz    C    A        0      0        2 
  19 chr19_55932086     ZBoe    C    A      0.5      1        2 
  19 chr19_55932086     ZGre    C    A        0      0        2 
  19 chr19_55932086     ZHar    C    A        0      0        2 
  19 chr19_55932086   Sample    C    A        0      0        2 
  19 chr19_55941413     AAsi    G    A        0      0        2 
  19 chr19_55941413     AKia    G    A        0      0        2 
  19 chr19_55941413     AOna    G    A        0      0        2 
  19 chr19_55941413     ASom    G    A        0      0        2 
  19 chr19_55941413     HCab    G    A        1      2        2 
  19 chr19_55941413     HPrz    G    A        1      2        2 
  19 chr19_55941413     ZBoe    G    A        0      0        2 
  19 chr19_55941413     ZGre    G    A        0      0        2 
  19 chr19_55941413     ZHar    G    A        0      0        2 
  19 chr19_55941413   Sample    G    A        0      0        2 
  19 chr19_55951976     AAsi    A    G        0      0        2 
  19 chr19_55951976     AKia    A    G        0      0        2 
  19 chr19_55951976     AOna    A    G        0      0        2 
  19 chr19_55951976     ASom    A    G        0      0        2 
  19 chr19_55951976     HCab    A    G        0      0        2 
  19 chr19_55951976     HPrz    A    G      0.5      1        2 
  19 chr19_55951976     ZBoe    A    G        0      0        2 
  19 chr19_55951976     ZGre    A    G        0      0        2 
  19 chr19_55951976     ZHar    A    G        0      0        2 
  19 chr19_55951976   Sample    A    G        0      0        2 
  19 chr19_55952317     AAsi    C    G      0.5      1        2 
  19 chr19_55952317     AKia    C    G        0      0        2 
  19 chr19_55952317     AOna    C    G        0      0        2 
  19 chr19_55952317     ASom    C    G        0      0        2 
  19 chr19_55952317     HCab    C    G        0      0        2 
  19 chr19_55952317     HPrz    C    G        0      0        2 
  19 chr19_55952317     ZBoe    C    G        0      0        2 
  19 chr19_55952317     ZGre    C    G        0      0        2 
  19 chr19_55952317     ZHar    C    G        0      0        2 
  19 chr19_55952317   Sample    C    G        0      0        2 
  19 chr19_55959098     AAsi    T    A        0      0        2 
  19 chr19_55959098     AKia    T    A        0      0        2 
  19 chr19_55959098     AOna    T    A        0      0        2 
  19 chr19_55959098     ASom    T    A        0      0        2 
  19 chr19_55959098     HCab    T    A        0      0        2 
  19 chr19_55959098     HPrz    T    A        0      0        2 
  19 chr19_55959098     ZBoe    T    A        0      0        2 
  19 chr19_55959098     ZGre    T    A      0.5      1        2 
  19 chr19_55959098     ZHar    T    A        0      0        2 
  19 chr19_55959098   Sample    T    A        0      0        2 
  19 chr19_55965890     AAsi    C    G        0      0        2 
  19 chr19_55965890     AKia    C    G        0      0        2 
  19 chr19_55965890     AOna    C    G        0      0        2 
  19 chr19_55965890     ASom    C    G        0      0        2 
  19 chr19_55965890     HCab    C    G        1      2        2 
  19 chr19_55965890     HPrz    C    G        1      2        2 
  19 chr19_55965890     ZBoe    C    G        0      0        2 
  19 chr19_55965890     ZGre    C    G        0      0        2 
  19 chr19_55965890     ZHar    C    G        0      0        2 
  19 chr19_55965890   Sample    C    G        0      0        2 
  19 chr19_55980208     AAsi    A    G        0      0        2 
  19 chr19_55980208     AKia    A    G        1      2        2 
  19 chr19_55980208     AOna    A    G        0      0        2 
  19 chr19_55980208     ASom    A    G        0      0        2 
  19 chr19_55980208     HCab    A    G        0      0        2 
  19 chr19_55980208     HPrz    A    G        0      0        2 
  19 chr19_55980208     ZBoe    A    G        0      0        2 
  19 chr19_55980208     ZGre    A    G        0      0        2 
  19 chr19_55980208     ZHar    A    G        0      0        2 
  19 chr19_55980208   Sample    A    G        0      0        2 
  19 chr19_55984838     AAsi    G    A        0      0        2 
  19 chr19_55984838     AKia    G    A        0      0        2 
  19 chr19_55984838     AOna    G    A        0      0        2 
  19 chr19_55984838     ASom    G    A        0      0        2 
  19 chr19_55984838     HCab    G    A        1      2        2 
  19 chr19_55984838     HPrz    G    A        1      2        2 
  19 chr19_55984838     ZBoe    G    A        0      0        2 
  19 chr19_55984838     ZGre    G    A        0      0        2 
  19 chr19_55984838     ZHar    G    A        0      0        2 
  19 chr19_55984838   Sample    G    A        0      0        2 
  19 chr19_55989015     AAsi    T    C      0.5      1        2 
  19 chr19_55989015     AKia    T    C        0      0        2 
  19 chr19_55989015     AOna    T    C        0      0        2 
  19 chr19_55989015     ASom    T    C        0      0        2 
  19 chr19_55989015     HCab    T    C        0      0        2 
  19 chr19_55989015     HPrz    T    C        0      0        2 
  19 chr19_55989015     ZBoe    T    C        0      0        2 
  19 chr19_55989015     ZGre    T    C        0      0        2 
  19 chr19_55989015     ZHar    T    C        0      0        2 
  19 chr19_55989015   Sample    T    C        0      0        2 
  19 chr19_55999179     AAsi    G    A        0      0        2 
  19 chr19_55999179     AKia    G    A        0      0        2 
  19 chr19_55999179     AOna    G    A        0      0        2 
  19 chr19_55999179     ASom    G    A        0      0        2 
  19 chr19_55999179     HCab    G    A        0      0        2 
  19 chr19_55999179     HPrz    G    A        0      0        2 
  19 chr19_55999179     ZBoe    G    A        0      0        2 
  19 chr19_55999179     ZGre    G    A        1      2        2 
  19 chr19_55999179     ZHar    G    A        0      0        2 
  19 chr19_55999179   Sample    G    A        0      0        2 
  19 chr19_56002913     AAsi    C    T        1      2        2 
  19 chr19_56002913     AKia    C    T        1      2        2 
  19 chr19_56002913     AOna    C    T        0      0        2 
  19 chr19_56002913     ASom    C    T        1      2        2 
  19 chr19_56002913     HCab    C    T        0      0        2 
  19 chr19_56002913     HPrz    C    T        0      0        2 
  19 chr19_56002913     ZBoe    C    T        0      0        2 
  19 chr19_56002913     ZGre    C    T        0      0        2 
  19 chr19_56002913     ZHar    C    T        0      0        2 
  19 chr19_56002913   Sample    C    T        1      2        2 
  19 chr19_56003721     AAsi    C    T        0      0        2 
  19 chr19_56003721     AKia    C    T        0      0        2 
  19 chr19_56003721     AOna    C    T        0      0        2 
  19 chr19_56003721     ASom    C    T        0      0        2 
  19 chr19_56003721     HCab    C    T        0      0        2 
  19 chr19_56003721     HPrz    C    T        0      0        2 
  19 chr19_56003721     ZBoe    C    T        0      0        2 
  19 chr19_56003721     ZGre    C    T        1      2        2 
  19 chr19_56003721     ZHar    C    T        0      0        2 
  19 chr19_56003721   Sample    C    T        0      0        2 
  19 chr19_56005347     AAsi    C    G        0      0        2 
  19 chr19_56005347     AKia    C    G        0      0        2 
  19 chr19_56005347     AOna    C    G        0      0        2 
  19 chr19_56005347     ASom    C    G        0      0        2 
  19 chr19_56005347     HCab    C    G        0      0        2 
  19 chr19_56005347     HPrz    C    G        0      0        2 
  19 chr19_56005347     ZBoe    C    G        0      0        2 
  19 chr19_56005347     ZGre    C    G        0      0        2 
  19 chr19_56005347     ZHar    C    G        1      2        2 
  19 chr19_56005347   Sample    C    G        0      0        2 
  19 chr19_56015840     AAsi    C    T        0      0        2 
  19 chr19_56015840     AKia    C    T        0      0        2 
  19 chr19_56015840     AOna    C    T        0      0        2 
  19 chr19_56015840     ASom    C    T        0      0        2 
  19 chr19_56015840     HCab    C    T        0      0        2 
  19 chr19_56015840     HPrz    C    T      0.5      1        2 
  19 chr19_56015840     ZBoe    C    T        0      0        2 
  19 chr19_56015840     ZGre    C    T        0      0        2 
  19 chr19_56015840     ZHar    C    T        0      0        2 
  19 chr19_56015840   Sample    C    T        0      0        2 
  19 chr19_56016029     AAsi    T    C        1      2        2 
  19 chr19_56016029     AKia    T    C        0      0        2 
  19 chr19_56016029     AOna    T    C        0      0        2 
  19 chr19_56016029     ASom    T    C        1      2        2 
  19 chr19_56016029     HCab    T    C        0      0        2 
  19 chr19_56016029     HPrz    T    C        0      0        2 
  19 chr19_56016029     ZBoe    T    C        0      0        2 
  19 chr19_56016029     ZGre    T    C        0      0        2 
  19 chr19_56016029     ZHar    T    C        0      0        2 
  19 chr19_56016029   Sample    T    C        0      0        2 
  19 chr19_56019030     AAsi    T    A        0      0        2 
  19 chr19_56019030     AKia    T    A        0      0        2 
  19 chr19_56019030     AOna    T    A        0      0        2 
  19 chr19_56019030     ASom    T    A        0      0        2 
  19 chr19_56019030     HCab    T    A        0      0        2 
  19 chr19_56019030     HPrz    T    A        0      0        2 
  19 chr19_56019030     ZBoe    T    A      0.5      1        2 
  19 chr19_56019030     ZGre    T    A        0      0        2 
  19 chr19_56019030     ZHar    T    A        0      0        2 
  19 chr19_56019030   Sample    T    A        0      0        2 
  19 chr19_56022446     AAsi    T    C        0      0        2 
  19 chr19_56022446     AKia    T    C        0      0        2 
  19 chr19_56022446     AOna    T    C        0      0        2 
  19 chr19_56022446     ASom    T    C        0      0        2 
  19 chr19_56022446     HCab    T    C        1      2        2 
  19 chr19_56022446     HPrz    T    C        1      2        2 
  19 chr19_56022446     ZBoe    T    C        0      0        2 
  19 chr19_56022446     ZGre    T    C        0      0        2 
  19 chr19_56022446     ZHar    T    C        0      0        2 
  19 chr19_56022446   Sample    T    C        0      0        2 
  19 chr19_56022637     AAsi    T    A        0      0        2 
  19 chr19_56022637     AKia    T    A        0      0        2 
  19 chr19_56022637     AOna    T    A        0      0        2 
  19 chr19_56022637     ASom    T    A        0      0        2 
  19 chr19_56022637     HCab    T    A        0      0        2 
  19 chr19_56022637     HPrz    T    A        0      0        2 
  19 chr19_56022637     ZBoe    T    A      0.5      1        2 
  19 chr19_56022637     ZGre    T    A        0      0        2 
  19 chr19_56022637     ZHar    T    A        0      0        2 
  19 chr19_56022637   Sample    T    A        0      0        2 
  19 chr19_56023688     AAsi    C    A        1      2        2 
  19 chr19_56023688     AKia    C    A        0      0        2 
  19 chr19_56023688     AOna    C    A        0      0        2 
  19 chr19_56023688     ASom    C    A      0.5      1        2 
  19 chr19_56023688     HCab    C    A        0      0        2 
  19 chr19_56023688     HPrz    C    A        0      0        2 
  19 chr19_56023688     ZBoe    C    A        0      0        2 
  19 chr19_56023688     ZGre    C    A        0      0        2 
  19 chr19_56023688     ZHar    C    A        0      0        2 
  19 chr19_56023688   Sample    C    A        0      0        2 
  19 chr19_56028536     AAsi    G    A        0      0        2 
  19 chr19_56028536     AKia    G    A        0      0        2 
  19 chr19_56028536     AOna    G    A        0      0        2 
  19 chr19_56028536     ASom    G    A        0      0        2 
  19 chr19_56028536     HCab    G    A        1      2        2 
  19 chr19_56028536     HPrz    G    A        1      2        2 
  19 chr19_56028536     ZBoe    G    A        0      0        2 
  19 chr19_56028536     ZGre    G    A        0      0        2 
  19 chr19_56028536     ZHar    G    A        0      0        2 
  19 chr19_56028536   Sample    G    A        0      0        2 
  19 chr19_56031257     AAsi    C    G        0      0        2 
  19 chr19_56031257     AKia    C    G        0      0        2 
  19 chr19_56031257     AOna    C    G        0      0        2 
  19 chr19_56031257     ASom    C    G        0      0        2 
  19 chr19_56031257     HCab    C    G        0      0        2 
  19 chr19_56031257     HPrz    C    G        0      0        2 
  19 chr19_56031257     ZBoe    C    G        0      0        2 
  19 chr19_56031257     ZGre    C    G      0.5      1        2 
  19 chr19_56031257     ZHar    C    G        0      0        2 
  19 chr19_56031257   Sample    C    G        0      0        2 
  19 chr19_56031432     AAsi    C    T        0      0        2 
  19 chr19_56031432     AKia    C    T        0      0        2 
  19 chr19_56031432     AOna    C    T        0      0        2 
  19 chr19_56031432     ASom    C    T        0      0        2 
  19 chr19_56031432     HCab    C    T        0      0        2 
  19 chr19_56031432     HPrz    C    T        0      0        2 
  19 chr19_56031432     ZBoe    C    T      0.5      1        2 
  19 chr19_56031432     ZGre    C    T        0      0        2 
  19 chr19_56031432     ZHar    C    T        0      0        2 
  19 chr19_56031432   Sample    C    T        0      0        2 
  19 chr19_56031918     AAsi    T    C        0      0        2 
  19 chr19_56031918     AKia    T    C        0      0        2 
  19 chr19_56031918     AOna    T    C        0      0        2 
  19 chr19_56031918     ASom    T    C        0      0        2 
  19 chr19_56031918     HCab    T    C        1      2        2 
  19 chr19_56031918     HPrz    T    C        1      2        2 
  19 chr19_56031918     ZBoe    T    C        0      0        2 
  19 chr19_56031918     ZGre    T    C        0      0        2 
  19 chr19_56031918     ZHar    T    C        0      0        2 
  19 chr19_56031918   Sample    T    C        0      0        2 
  19 chr19_56032918     AAsi    A    G        0      0        2 
  19 chr19_56032918     AKia    A    G        0      0        2 
  19 chr19_56032918     AOna    A    G        0      0        2 
  19 chr19_56032918     ASom    A    G      0.5      1        2 
  19 chr19_56032918     HCab    A    G        0      0        2 
  19 chr19_56032918     HPrz    A    G        0      0        2 
  19 chr19_56032918     ZBoe    A    G        0      0        2 
  19 chr19_56032918     ZGre    A    G        0      0        2 
  19 chr19_56032918     ZHar    A    G        0      0        2 
  19 chr19_56032918   Sample    A    G        0      0        2 
  19 chr19_56033547     AAsi    A    C        0      0        2 
  19 chr19_56033547     AKia    A    C        0      0        2 
  19 chr19_56033547     AOna    A    C        0      0        2 
  19 chr19_56033547     ASom    A    C      0.5      1        2 
  19 chr19_56033547     HCab    A    C        0      0        2 
  19 chr19_56033547     HPrz    A    C        0      0        2 
  19 chr19_56033547     ZBoe    A    C        0      0        2 
  19 chr19_56033547     ZGre    A    C        0      0        2 
  19 chr19_56033547     ZHar    A    C        0      0        2 
  19 chr19_56033547   Sample    A    C        0      0        2 
  19 chr19_56033702     AAsi    C    T        0      0        2 
  19 chr19_56033702     AKia    C    T        0      0        2 
  19 chr19_56033702     AOna    C    T        0      0        2 
  19 chr19_56033702     ASom    C    T        0      0        2 
  19 chr19_56033702     HCab    C    T        0      0        2 
  19 chr19_56033702     HPrz    C    T        0      0        2 
  19 chr19_56033702     ZBoe    C    T        0      0        2 
  19 chr19_56033702     ZGre    C    T        0      0        2 
  19 chr19_56033702     ZHar    C    T        1      2        2 
  19 chr19_56033702   Sample    C    T        0      0        2 
  19 chr19_56035035     AAsi    A    G        0      0        2 
  19 chr19_56035035     AKia    A    G        1      2        2 
  19 chr19_56035035     AOna    A    G        1      2        2 
  19 chr19_56035035     ASom    A    G        0      0        2 
  19 chr19_56035035     HCab    A    G        0      0        2 
  19 chr19_56035035     HPrz    A    G        0      0        2 
  19 chr19_56035035     ZBoe    A    G        0      0        2 
  19 chr19_56035035     ZGre    A    G        0      0        2 
  19 chr19_56035035     ZHar    A    G        0      0        2 
  19 chr19_56035035   Sample    A    G        0      0        2 
  19 chr19_56036878     AAsi    T    G        0      0        2 
  19 chr19_56036878     AKia    T    G        0      0        2 
  19 chr19_56036878     AOna    T    G        0      0        2 
  19 chr19_56036878     ASom    T    G        0      0        2 
  19 chr19_56036878     HCab    T    G        1      2        2 
  19 chr19_56036878     HPrz    T    G        1      2        2 
  19 chr19_56036878     ZBoe    T    G        0      0        2 
  19 chr19_56036878     ZGre    T    G        0      0        2 
  19 chr19_56036878     ZHar    T    G        0      0        2 
  19 chr19_56036878   Sample    T    G        0      0        2 
  19 chr19_56037995     AAsi    C    A        0      0        2 
  19 chr19_56037995     AKia    C    A        0      0        2 
  19 chr19_56037995     AOna    C    A        0      0        2 
  19 chr19_56037995     ASom    C    A        0      0        2 
  19 chr19_56037995     HCab    C    A        1      2        2 
  19 chr19_56037995     HPrz    C    A        1      2        2 
  19 chr19_56037995     ZBoe    C    A        0      0        2 
  19 chr19_56037995     ZGre    C    A        0      0        2 
  19 chr19_56037995     ZHar    C    A        0      0        2 
  19 chr19_56037995   Sample    C    A        0      0        2 
  19 chr19_56047128     AAsi    T    C        0      0        2 
  19 chr19_56047128     AKia    T    C      0.5      1        2 
  19 chr19_56047128     AOna    T    C        0      0        2 
  19 chr19_56047128     ASom    T    C        0      0        2 
  19 chr19_56047128     HCab    T    C        0      0        2 
  19 chr19_56047128     HPrz    T    C        0      0        2 
  19 chr19_56047128     ZBoe    T    C        0      0        2 
  19 chr19_56047128     ZGre    T    C        0      0        2 
  19 chr19_56047128     ZHar    T    C        0      0        2 
  19 chr19_56047128   Sample    T    C        0      0        2 
  19 chr19_56048401     AAsi    G    T        0      0        2 
  19 chr19_56048401     AKia    G    T        0      0        2 
  19 chr19_56048401     AOna    G    T        0      0        2 
  19 chr19_56048401     ASom    G    T        0      0        2 
  19 chr19_56048401     HCab    G    T        1      2        2 
  19 chr19_56048401     HPrz    G    T        1      2        2 
  19 chr19_56048401     ZBoe    G    T        0      0        2 
  19 chr19_56048401     ZGre    G    T        0      0        2 
  19 chr19_56048401     ZHar    G    T        0      0        2 
  19 chr19_56048401   Sample    G    T        0      0        2 
  19 chr19_56052297     AAsi    G    T        0      0        2 
  19 chr19_56052297     AKia    G    T        0      0        2 
  19 chr19_56052297     AOna    G    T        1      2        2 
  19 chr19_56052297     ASom    G    T        0      0        2 
  19 chr19_56052297     HCab    G    T        0      0        2 
  19 chr19_56052297     HPrz    G    T        0      0        2 
  19 chr19_56052297     ZBoe    G    T        0      0        2 
  19 chr19_56052297     ZGre    G    T        0      0        2 
  19 chr19_56052297     ZHar    G    T        0      0        2 
  19 chr19_56052297   Sample    G    T        0      0        2 
  19 chr19_56055302     AAsi    T    C        0      0        2 
  19 chr19_56055302     AKia    T    C        0      0        2 
  19 chr19_56055302     AOna    T    C        0      0        2 
  19 chr19_56055302     ASom    T    C        0      0        2 
  19 chr19_56055302     HCab    T    C        0      0        2 
  19 chr19_56055302     HPrz    T    C        0      0        2 
  19 chr19_56055302     ZBoe    T    C        0      0        2 
  19 chr19_56055302     ZGre    T    C      0.5      1        2 
  19 chr19_56055302     ZHar    T    C        0      0        2 
  19 chr19_56055302   Sample    T    C        0      0        2 
  19 chr19_56058515     AAsi    G    T        0      0        2 
  19 chr19_56058515     AKia    G    T        0      0        2 
  19 chr19_56058515     AOna    G    T        0      0        2 
  19 chr19_56058515     ASom    G    T        0      0        2 
  19 chr19_56058515     HCab    G    T        1      2        2 
  19 chr19_56058515     HPrz    G    T        1      2        2 
  19 chr19_56058515     ZBoe    G    T        0      0        2 
  19 chr19_56058515     ZGre    G    T        0      0        2 
  19 chr19_56058515     ZHar    G    T        0      0        2 
  19 chr19_56058515   Sample    G    T        0      0        2 
  19 chr19_56073297     AAsi    A    C        0      0        2 
  19 chr19_56073297     AKia    A    C        0      0        2 
  19 chr19_56073297     AOna    A    C        0      0        2 
  19 chr19_56073297     ASom    A    C      0.5      1        2 
  19 chr19_56073297     HCab    A    C        0      0        2 
  19 chr19_56073297     HPrz    A    C        0      0        2 
  19 chr19_56073297     ZBoe    A    C        0      0        2 
  19 chr19_56073297     ZGre    A    C        0      0        2 
  19 chr19_56073297     ZHar    A    C        0      0        2 
  19 chr19_56073297   Sample    A    C        0      0        2 
  19 chr19_56076877     AAsi    T    G        0      0        2 
  19 chr19_56076877     AKia    T    G        0      0        2 
  19 chr19_56076877     AOna    T    G        0      0        2 
  19 chr19_56076877     ASom    T    G        0      0        2 
  19 chr19_56076877     HCab    T    G        0      0        2 
  19 chr19_56076877     HPrz    T    G        0      0        2 
  19 chr19_56076877     ZBoe    T    G      0.5      1        2 
  19 chr19_56076877     ZGre    T    G        0      0        2 
  19 chr19_56076877     ZHar    T    G        0      0        2 
  19 chr19_56076877   Sample    T    G        0      0        2 
  19 chr19_56076977     AAsi    T    C        0      0        2 
  19 chr19_56076977     AKia    T    C        0      0        2 
  19 chr19_56076977     AOna    T    C        0      0        2 
  19 chr19_56076977     ASom    T    C        0      0        2 
  19 chr19_56076977     HCab    T    C        0      0        2 
  19 chr19_56076977     HPrz    T    C      0.5      1        2 
  19 chr19_56076977     ZBoe    T    C        0      0        2 
  19 chr19_56076977     ZGre    T    C        0      0        2 
  19 chr19_56076977     ZHar    T    C        0      0        2 
  19 chr19_56076977   Sample    T    C        1      2        2 
  19 chr19_56079306     AAsi    T    C        0      0        2 
  19 chr19_56079306     AKia    T    C      0.5      1        2 
  19 chr19_56079306     AOna    T    C        0      0        2 
  19 chr19_56079306     ASom    T    C        0      0        2 
  19 chr19_56079306     HCab    T    C        0      0        2 
  19 chr19_56079306     HPrz    T    C        0      0        2 
  19 chr19_56079306     ZBoe    T    C        0      0        2 
  19 chr19_56079306     ZGre    T    C        0      0        2 
  19 chr19_56079306     ZHar    T    C        0      0        2 
  19 chr19_56079306   Sample    T    C        0      0        2 
  19 chr19_56084247     AAsi    G    A        0      0        2 
  19 chr19_56084247     AKia    G    A        0      0        2 
  19 chr19_56084247     AOna    G    A        0      0        2 
  19 chr19_56084247     ASom    G    A        0      0        2 
  19 chr19_56084247     HCab    G    A        1      2        2 
  19 chr19_56084247     HPrz    G    A        1      2        2 
  19 chr19_56084247     ZBoe    G    A        0      0        2 
  19 chr19_56084247     ZGre    G    A        0      0        2 
  19 chr19_56084247     ZHar    G    A        0      0        2 
  19 chr19_56084247   Sample    G    A        0      0        2 
  19 chr19_56092325     AAsi    A    G        0      0        2 
  19 chr19_56092325     AKia    A    G        0      0        2 
  19 chr19_56092325     AOna    A    G        0      0        2 
  19 chr19_56092325     ASom    A    G      0.5      1        2 
  19 chr19_56092325     HCab    A    G        0      0        2 
  19 chr19_56092325     HPrz    A    G        0      0        2 
  19 chr19_56092325     ZBoe    A    G        0      0        2 
  19 chr19_56092325     ZGre    A    G        0      0        2 
  19 chr19_56092325     ZHar    A    G        0      0        2 
  19 chr19_56092325   Sample    A    G        0      0        2 
  19 chr19_56094745     AAsi    T    C        0      0        2 
  19 chr19_56094745     AKia    T    C      0.5      1        2 
  19 chr19_56094745     AOna    T    C        1      2        2 
  19 chr19_56094745     ASom    T    C        0      0        2 
  19 chr19_56094745     HCab    T    C        0      0        2 
  19 chr19_56094745     HPrz    T    C        0      0        2 
  19 chr19_56094745     ZBoe    T    C        0      0        2 
  19 chr19_56094745     ZGre    T    C        0      0        2 
  19 chr19_56094745     ZHar    T    C        0      0        2 
  19 chr19_56094745   Sample    T    C        0      0        2 
  19 chr19_56099094     AAsi    G    A        0      0        2 
  19 chr19_56099094     AKia    G    A        0      0        2 
  19 chr19_56099094     AOna    G    A        0      0        2 
  19 chr19_56099094     ASom    G    A        0      0        2 
  19 chr19_56099094     HCab    G    A        0      0        2 
  19 chr19_56099094     HPrz    G    A        0      0        2 
  19 chr19_56099094     ZBoe    G    A      0.5      1        2 
  19 chr19_56099094     ZGre    G    A        0      0        2 
  19 chr19_56099094     ZHar    G    A        0      0        2 
  19 chr19_56099094   Sample    G    A        0      0        2 
  19 chr19_56107961     AAsi    G    C        0      0        2 
  19 chr19_56107961     AKia    G    C        0      0        2 
  19 chr19_56107961     AOna    G    C        0      0        2 
  19 chr19_56107961     ASom    G    C        0      0        2 
  19 chr19_56107961     HCab    G    C        1      2        2 
  19 chr19_56107961     HPrz    G    C        1      2        2 
  19 chr19_56107961     ZBoe    G    C        0      0        2 
  19 chr19_56107961     ZGre    G    C        0      0        2 
  19 chr19_56107961     ZHar    G    C        0      0        2 
  19 chr19_56107961   Sample    G    C        0      0        2 
  19 chr19_56118588     AAsi    T    C        0      0        2 
  19 chr19_56118588     AKia    T    C        0      0        2 
  19 chr19_56118588     AOna    T    C        0      0        2 
  19 chr19_56118588     ASom    T    C        0      0        2 
  19 chr19_56118588     HCab    T    C        0      0        2 
  19 chr19_56118588     HPrz    T    C        0      0        2 
  19 chr19_56118588     ZBoe    T    C        0      0        2 
  19 chr19_56118588     ZGre    T    C        1      2        2 
  19 chr19_56118588     ZHar    T    C        0      0        2 
  19 chr19_56118588   Sample    T    C        0      0        2 
  19 chr19_56120337     AAsi    A    G        0      0        2 
  19 chr19_56120337     AKia    A    G        0      0        2 
  19 chr19_56120337     AOna    A    G        0      0        2 
  19 chr19_56120337     ASom    A    G        0      0        2 
  19 chr19_56120337     HCab    A    G        0      0        2 
  19 chr19_56120337     HPrz    A    G        0      0        2 
  19 chr19_56120337     ZBoe    A    G        0      0        2 
  19 chr19_56120337     ZGre    A    G        1      2        2 
  19 chr19_56120337     ZHar    A    G        0      0        2 
  19 chr19_56120337   Sample    A    G        0      0        2 
  19 chr19_56122930     AAsi    C    T        0      0        2 
  19 chr19_56122930     AKia    C    T        0      0        2 
  19 chr19_56122930     AOna    C    T        0      0        2 
  19 chr19_56122930     ASom    C    T        0      0        2 
  19 chr19_56122930     HCab    C    T        0      0        2 
  19 chr19_56122930     HPrz    C    T      0.5      1        2 
  19 chr19_56122930     ZBoe    C    T        0      0        2 
  19 chr19_56122930     ZGre    C    T        0      0        2 
  19 chr19_56122930     ZHar    C    T        0      0        2 
  19 chr19_56122930   Sample    C    T        0      0        2 
  19 chr19_56131359     AAsi    T    C        0      0        2 
  19 chr19_56131359     AKia    T    C        0      0        2 
  19 chr19_56131359     AOna    T    C        0      0        2 
  19 chr19_56131359     ASom    T    C        0      0        2 
  19 chr19_56131359     HCab    T    C        0      0        2 
  19 chr19_56131359     HPrz    T    C        0      0        2 
  19 chr19_56131359     ZBoe    T    C        0      0        2 
  19 chr19_56131359     ZGre    T    C        0      0        2 
  19 chr19_56131359     ZHar    T    C        1      2        2 
  19 chr19_56131359   Sample    T    C        0      0        2 
  19 chr19_56132417     AAsi    G    A        1      2        2 
  19 chr19_56132417     AKia    G    A        0      0        2 
  19 chr19_56132417     AOna    G    A        0      0        2 
  19 chr19_56132417     ASom    G    A        1      2        2 
  19 chr19_56132417     HCab    G    A        1      2        2 
  19 chr19_56132417     HPrz    G    A        1      2        2 
  19 chr19_56132417     ZBoe    G    A        0      0        2 
  19 chr19_56132417     ZGre    G    A        0      0        2 
  19 chr19_56132417     ZHar    G    A        0      0        2 
  19 chr19_56132417   Sample    G    A        1      2        2 
  19 chr19_56135158     AAsi    T    C        0      0        2 
  19 chr19_56135158     AKia    T    C        0      0        2 
  19 chr19_56135158     AOna    T    C        0      0        2 
  19 chr19_56135158     ASom    T    C        0      0        2 
  19 chr19_56135158     HCab    T    C        0      0        2 
  19 chr19_56135158     HPrz    T    C      0.5      1        2 
  19 chr19_56135158     ZBoe    T    C        0      0        2 
  19 chr19_56135158     ZGre    T    C        0      0        2 
  19 chr19_56135158     ZHar    T    C        0      0        2 
  19 chr19_56135158   Sample    T    C        0      0        2 
  19 chr19_56138846     AAsi    G    A        0      0        2 
  19 chr19_56138846     AKia    G    A        0      0        2 
  19 chr19_56138846     AOna    G    A        1      2        2 
  19 chr19_56138846     ASom    G    A        0      0        2 
  19 chr19_56138846     HCab    G    A        0      0        2 
  19 chr19_56138846     HPrz    G    A        0      0        2 
  19 chr19_56138846     ZBoe    G    A        0      0        2 
  19 chr19_56138846     ZGre    G    A        0      0        2 
  19 chr19_56138846     ZHar    G    A        0      0        2 
  19 chr19_56138846   Sample    G    A        0      0        2 
  19 chr19_56140632     AAsi    A    G        0      0        2 
  19 chr19_56140632     AKia    A    G        0      0        2 
  19 chr19_56140632     AOna    A    G        0      0        2 
  19 chr19_56140632     ASom    A    G        0      0        2 
  19 chr19_56140632     HCab    A    G        0      0        2 
  19 chr19_56140632     HPrz    A    G        0      0        2 
  19 chr19_56140632     ZBoe    A    G        0      0        2 
  19 chr19_56140632     ZGre    A    G        0      0        2 
  19 chr19_56140632     ZHar    A    G        1      2        2 
  19 chr19_56140632   Sample    A    G        0      0        2 
  19 chr19_56149683     AAsi    T    C        0      0        2 
  19 chr19_56149683     AKia    T    C        0      0        2 
  19 chr19_56149683     AOna    T    C        0      0        2 
  19 chr19_56149683     ASom    T    C        0      0        2 
  19 chr19_56149683     HCab    T    C        0      0        2 
  19 chr19_56149683     HPrz    T    C        0      0        2 
  19 chr19_56149683     ZBoe    T    C      0.5      1        2 
  19 chr19_56149683     ZGre    T    C        0      0        2 
  19 chr19_56149683     ZHar    T    C        0      0        2 
  19 chr19_56149683   Sample    T    C        0      0        2 
  19 chr19_56156286     AAsi    T    C        0      0        2 
  19 chr19_56156286     AKia    T    C        0      0        2 
  19 chr19_56156286     AOna    T    C        0      0        2 
  19 chr19_56156286     ASom    T    C        1      2        2 
  19 chr19_56156286     HCab    T    C        0      0        2 
  19 chr19_56156286     HPrz    T    C        0      0        2 
  19 chr19_56156286     ZBoe    T    C        0      0        2 
  19 chr19_56156286     ZGre    T    C        0      0        2 
  19 chr19_56156286     ZHar    T    C        0      0        2 
  19 chr19_56156286   Sample    T    C        0      0        2 
  19 chr19_56157681     AAsi    A    G        0      0        2 
  19 chr19_56157681     AKia    A    G        0      0        2 
  19 chr19_56157681     AOna    A    G        0      0        2 
  19 chr19_56157681     ASom    A    G        0      0        2 
  19 chr19_56157681     HCab    A    G        1      2        2 
  19 chr19_56157681     HPrz    A    G        1      2        2 
  19 chr19_56157681     ZBoe    A    G        0      0        2 
  19 chr19_56157681     ZGre    A    G        0      0        2 
  19 chr19_56157681     ZHar    A    G        0      0        2 
  19 chr19_56157681   Sample    A    G        0      0        2 
  19 chr19_56162375     AAsi    T    C        0      0        2 
  19 chr19_56162375     AKia    T    C        0      0        2 
  19 chr19_56162375     AOna    T    C        0      0        2 
  19 chr19_56162375     ASom    T    C        0      0        2 
  19 chr19_56162375     HCab    T    C        1      2        2 
  19 chr19_56162375     HPrz    T    C        1      2        2 
  19 chr19_56162375     ZBoe    T    C        0      0        2 
  19 chr19_56162375     ZGre    T    C        0      0        2 
  19 chr19_56162375     ZHar    T    C        0      0        2 
  19 chr19_56162375   Sample    T    C        0      0        2 
  19 chr19_56168885     AAsi    A    C        0      0        2 
  19 chr19_56168885     AKia    A    C        0      0        2 
  19 chr19_56168885     AOna    A    C        0      0        2 
  19 chr19_56168885     ASom    A    C        0      0        2 
  19 chr19_56168885     HCab    A    C        0      0        2 
  19 chr19_56168885     HPrz    A    C        0      0        2 
  19 chr19_56168885     ZBoe    A    C      0.5      1        2 
  19 chr19_56168885     ZGre    A    C        0      0        2 
  19 chr19_56168885     ZHar    A    C        0      0        2 
  19 chr19_56168885   Sample    A    C        0      0        2 
  19 chr19_56172440     AAsi    A    G        0      0        2 
  19 chr19_56172440     AKia    A    G        0      0        2 
  19 chr19_56172440     AOna    A    G        0      0        2 
  19 chr19_56172440     ASom    A    G        0      0        2 
  19 chr19_56172440     HCab    A    G        0      0        2 
  19 chr19_56172440     HPrz    A    G        0      0        2 
  19 chr19_56172440     ZBoe    A    G        0      0        2 
  19 chr19_56172440     ZGre    A    G        0      0        2 
  19 chr19_56172440     ZHar    A    G        1      2        2 
  19 chr19_56172440   Sample    A    G        0      0        2 
  19 chr19_56174249     AAsi    C    T        1      2        2 
  19 chr19_56174249     AKia    C    T        0      0        2 
  19 chr19_56174249     AOna    C    T        0      0        2 
  19 chr19_56174249     ASom    C    T        1      2        2 
  19 chr19_56174249     HCab    C    T        0      0        2 
  19 chr19_56174249     HPrz    C    T        0      0        2 
  19 chr19_56174249     ZBoe    C    T        0      0        2 
  19 chr19_56174249     ZGre    C    T        0      0        2 
  19 chr19_56174249     ZHar    C    T        0      0        2 
  19 chr19_56174249   Sample    C    T        1      2        2 
  19 chr19_56174669     AAsi    G    A        0      0        2 
  19 chr19_56174669     AKia    G    A        0      0        2 
  19 chr19_56174669     AOna    G    A        0      0        2 
  19 chr19_56174669     ASom    G    A        0      0        2 
  19 chr19_56174669     HCab    G    A        1      2        2 
  19 chr19_56174669     HPrz    G    A        1      2        2 
  19 chr19_56174669     ZBoe    G    A        0      0        2 
  19 chr19_56174669     ZGre    G    A        0      0        2 
  19 chr19_56174669     ZHar    G    A        0      0        2 
  19 chr19_56174669   Sample    G    A        0      0        2 
  19 chr19_56175222     AAsi    C    T        0      0        2 
  19 chr19_56175222     AKia    C    T        0      0        2 
  19 chr19_56175222     AOna    C    T        0      0        2 
  19 chr19_56175222     ASom    C    T        0      0        2 
  19 chr19_56175222     HCab    C    T        1      2        2 
  19 chr19_56175222     HPrz    C    T        1      2        2 
  19 chr19_56175222     ZBoe    C    T        0      0        2 
  19 chr19_56175222     ZGre    C    T        0      0        2 
  19 chr19_56175222     ZHar    C    T        0      0        2 
  19 chr19_56175222   Sample    C    T        0      0        2 
  19 chr19_56175493     AAsi    T    G        0      0        2 
  19 chr19_56175493     AKia    T    G        0      0        2 
  19 chr19_56175493     AOna    T    G        0      0        2 
  19 chr19_56175493     ASom    T    G        0      0        2 
  19 chr19_56175493     HCab    T    G        1      2        2 
  19 chr19_56175493     HPrz    T    G        1      2        2 
  19 chr19_56175493     ZBoe    T    G        0      0        2 
  19 chr19_56175493     ZGre    T    G        0      0        2 
  19 chr19_56175493     ZHar    T    G        0      0        2 
  19 chr19_56175493   Sample    T    G        0      0        2 
  19 chr19_56189275     AAsi    T    C        0      0        2 
  19 chr19_56189275     AKia    T    C        0      0        2 
  19 chr19_56189275     AOna    T    C        0      0        2 
  19 chr19_56189275     ASom    T    C        0      0        2 
  19 chr19_56189275     HCab    T    C        0      0        2 
  19 chr19_56189275     HPrz    T    C        0      0        2 
  19 chr19_56189275     ZBoe    T    C        0      0        2 
  19 chr19_56189275     ZGre    T    C      0.5      1        2 
  19 chr19_56189275     ZHar    T    C        0      0        2 
  19 chr19_56189275   Sample    T    C        0      0        2 
  19 chr19_56191185     AAsi    C    A        0      0        2 
  19 chr19_56191185     AKia    C    A        0      0        2 
  19 chr19_56191185     AOna    C    A        0      0        2 
  19 chr19_56191185     ASom    C    A        0      0        2 
  19 chr19_56191185     HCab    C    A        0      0        2 
  19 chr19_56191185     HPrz    C    A        0      0        2 
  19 chr19_56191185     ZBoe    C    A        0      0        2 
  19 chr19_56191185     ZGre    C    A        1      2        2 
  19 chr19_56191185     ZHar    C    A        0      0        2 
  19 chr19_56191185   Sample    C    A        0      0        2 
  19 chr19_56192120     AAsi    G    A        0      0        2 
  19 chr19_56192120     AKia    G    A        0      0        2 
  19 chr19_56192120     AOna    G    A        0      0        2 
  19 chr19_56192120     ASom    G    A        0      0        2 
  19 chr19_56192120     HCab    G    A        0      0        2 
  19 chr19_56192120     HPrz    G    A        0      0        2 
  19 chr19_56192120     ZBoe    G    A      0.5      1        2 
  19 chr19_56192120     ZGre    G    A        0      0        2 
  19 chr19_56192120     ZHar    G    A        0      0        2 
  19 chr19_56192120   Sample    G    A        0      0        2 
  19 chr19_56192130     AAsi    T    C        0      0        2 
  19 chr19_56192130     AKia    T    C        0      0        2 
  19 chr19_56192130     AOna    T    C        0      0        2 
  19 chr19_56192130     ASom    T    C        0      0        2 
  19 chr19_56192130     HCab    T    C        0      0        2 
  19 chr19_56192130     HPrz    T    C        0      0        2 
  19 chr19_56192130     ZBoe    T    C        0      0        2 
  19 chr19_56192130     ZGre    T    C      0.5      1        2 
  19 chr19_56192130     ZHar    T    C        0      0        2 
  19 chr19_56192130   Sample    T    C        0      0        2 
  19 chr19_56192297     AAsi    G    A        0      0        2 
  19 chr19_56192297     AKia    G    A        0      0        2 
  19 chr19_56192297     AOna    G    A        0      0        2 
  19 chr19_56192297     ASom    G    A        0      0        2 
  19 chr19_56192297     HCab    G    A        0      0        2 
  19 chr19_56192297     HPrz    G    A        0      0        2 
  19 chr19_56192297     ZBoe    G    A      0.5      1        2 
  19 chr19_56192297     ZGre    G    A        1      2        2 
  19 chr19_56192297     ZHar    G    A        0      0        2 
  19 chr19_56192297   Sample    G    A        0      0        2 
  19 chr19_56197115     AAsi    T    C        0      0        2 
  19 chr19_56197115     AKia    T    C        0      0        2 
  19 chr19_56197115     AOna    T    C        1      2        2 
  19 chr19_56197115     ASom    T    C        0      0        2 
  19 chr19_56197115     HCab    T    C        0      0        2 
  19 chr19_56197115     HPrz    T    C        0      0        2 
  19 chr19_56197115     ZBoe    T    C        0      0        2 
  19 chr19_56197115     ZGre    T    C        0      0        2 
  19 chr19_56197115     ZHar    T    C        0      0        2 
  19 chr19_56197115   Sample    T    C        0      0        2 
  19 chr19_56205841     AAsi    G    A        0      0        2 
  19 chr19_56205841     AKia    G    A        0      0        2 
  19 chr19_56205841     AOna    G    A        0      0        2 
  19 chr19_56205841     ASom    G    A        0      0        2 
  19 chr19_56205841     HCab    G    A        0      0        2 
  19 chr19_56205841     HPrz    G    A        0      0        2 
  19 chr19_56205841     ZBoe    G    A        0      0        2 
  19 chr19_56205841     ZGre    G    A        1      2        2 
  19 chr19_56205841     ZHar    G    A        0      0        2 
  19 chr19_56205841   Sample    G    A        0      0        2 
  19 chr19_56208248     AAsi    C    A        0      0        2 
  19 chr19_56208248     AKia    C    A        1      2        2 
  19 chr19_56208248     AOna    C    A        0      0        2 
  19 chr19_56208248     ASom    C    A        0      0        2 
  19 chr19_56208248     HCab    C    A        0      0        2 
  19 chr19_56208248     HPrz    C    A        0      0        2 
  19 chr19_56208248     ZBoe    C    A        0      0        2 
  19 chr19_56208248     ZGre    C    A        0      0        2 
  19 chr19_56208248     ZHar    C    A        0      0        2 
  19 chr19_56208248   Sample    C    A        0      0        2 
  19 chr19_56214714     AAsi    G    T        0      0        2 
  19 chr19_56214714     AKia    G    T        0      0        2 
  19 chr19_56214714     AOna    G    T        0      0        2 
  19 chr19_56214714     ASom    G    T        0      0        2 
  19 chr19_56214714     HCab    G    T        0      0        2 
  19 chr19_56214714     HPrz    G    T        0      0        2 
  19 chr19_56214714     ZBoe    G    T        1      2        2 
  19 chr19_56214714     ZGre    G    T        0      0        2 
  19 chr19_56214714     ZHar    G    T        0      0        2 
  19 chr19_56214714   Sample    G    T        0      0        2 
  19 chr19_56220998     AAsi    A    G        0      0        2 
  19 chr19_56220998     AKia    A    G        0      0        2 
  19 chr19_56220998     AOna    A    G        1      2        2 
  19 chr19_56220998     ASom    A    G        0      0        2 
  19 chr19_56220998     HCab    A    G        0      0        2 
  19 chr19_56220998     HPrz    A    G        0      0        2 
  19 chr19_56220998     ZBoe    A    G        0      0        2 
  19 chr19_56220998     ZGre    A    G        0      0        2 
  19 chr19_56220998     ZHar    A    G        0      0        2 
  19 chr19_56220998   Sample    A    G        0      0        2 
  19 chr19_56221458     AAsi    A    C        0      0        2 
  19 chr19_56221458     AKia    A    C        0      0        2 
  19 chr19_56221458     AOna    A    C        0      0        2 
  19 chr19_56221458     ASom    A    C        0      0        2 
  19 chr19_56221458     HCab    A    C        0      0        2 
  19 chr19_56221458     HPrz    A    C        0      0        2 
  19 chr19_56221458     ZBoe    A    C      0.5      1        2 
  19 chr19_56221458     ZGre    A    C        0      0        2 
  19 chr19_56221458     ZHar    A    C        0      0        2 
  19 chr19_56221458   Sample    A    C        0      0        2 
  19 chr19_56230998     AAsi    G    A        0      0        2 
  19 chr19_56230998     AKia    G    A        0      0        2 
  19 chr19_56230998     AOna    G    A        0      0        2 
  19 chr19_56230998     ASom    G    A        0      0        2 
  19 chr19_56230998     HCab    G    A        1      2        2 
  19 chr19_56230998     HPrz    G    A        1      2        2 
  19 chr19_56230998     ZBoe    G    A        0      0        2 
  19 chr19_56230998     ZGre    G    A        0      0        2 
  19 chr19_56230998     ZHar    G    A        0      0        2 
  19 chr19_56230998   Sample    G    A        0      0        2 
  19 chr19_56231143     AAsi    G    A        0      0        2 
  19 chr19_56231143     AKia    G    A        0      0        2 
  19 chr19_56231143     AOna    G    A        0      0        2 
  19 chr19_56231143     ASom    G    A        0      0        2 
  19 chr19_56231143     HCab    G    A        1      2        2 
  19 chr19_56231143     HPrz    G    A        1      2        2 
  19 chr19_56231143     ZBoe    G    A        0      0        2 
  19 chr19_56231143     ZGre    G    A        0      0        2 
  19 chr19_56231143     ZHar    G    A        0      0        2 
  19 chr19_56231143   Sample    G    A        0      0        2 
  19 chr19_56250455     AAsi    A    G        0      0        2 
  19 chr19_56250455     AKia    A    G        0      0        2 
  19 chr19_56250455     AOna    A    G        0      0        2 
  19 chr19_56250455     ASom    A    G        0      0        2 
  19 chr19_56250455     HCab    A    G        0      0        2 
  19 chr19_56250455     HPrz    A    G        0      0        2 
  19 chr19_56250455     ZBoe    A    G        0      0        2 
  19 chr19_56250455     ZGre    A    G        1      2        2 
  19 chr19_56250455     ZHar    A    G        0      0        2 
  19 chr19_56250455   Sample    A    G        0      0        2 
  19 chr19_56255264     AAsi    C    G        0      0        2 
  19 chr19_56255264     AKia    C    G        0      0        2 
  19 chr19_56255264     AOna    C    G        0      0        2 
  19 chr19_56255264     ASom    C    G        0      0        2 
  19 chr19_56255264     HCab    C    G        1      2        2 
  19 chr19_56255264     HPrz    C    G        1      2        2 
  19 chr19_56255264     ZBoe    C    G        0      0        2 
  19 chr19_56255264     ZGre    C    G        0      0        2 
  19 chr19_56255264     ZHar    C    G        0      0        2 
  19 chr19_56255264   Sample    C    G        0      0        2 
  19 chr19_56270450     AAsi    A    G        0      0        2 
  19 chr19_56270450     AKia    A    G        1      2        2 
  19 chr19_56270450     AOna    A    G        1      2        2 
  19 chr19_56270450     ASom    A    G        0      0        2 
  19 chr19_56270450     HCab    A    G        0      0        2 
  19 chr19_56270450     HPrz    A    G        0      0        2 
  19 chr19_56270450     ZBoe    A    G      0.5      1        2 
  19 chr19_56270450     ZGre    A    G        0      0        2 
  19 chr19_56270450     ZHar    A    G        1      2        2 
  19 chr19_56270450   Sample    A    G        0      0        2 
  19 chr19_56270920     AAsi    A    G        1      2        2 
  19 chr19_56270920     AKia    A    G        0      0        2 
  19 chr19_56270920     AOna    A    G        0      0        2 
  19 chr19_56270920     ASom    A    G        1      2        2 
  19 chr19_56270920     HCab    A    G        0      0        2 
  19 chr19_56270920     HPrz    A    G        0      0        2 
  19 chr19_56270920     ZBoe    A    G        0      0        2 
  19 chr19_56270920     ZGre    A    G        0      0        2 
  19 chr19_56270920     ZHar    A    G        0      0        2 
  19 chr19_56270920   Sample    A    G        1      2        2 
  19 chr19_56285111     AAsi    T    A        0      0        2 
  19 chr19_56285111     AKia    T    A        0      0        2 
  19 chr19_56285111     AOna    T    A        0      0        2 
  19 chr19_56285111     ASom    T    A        0      0        2 
  19 chr19_56285111     HCab    T    A        1      2        2 
  19 chr19_56285111     HPrz    T    A        1      2        2 
  19 chr19_56285111     ZBoe    T    A        0      0        2 
  19 chr19_56285111     ZGre    T    A        0      0        2 
  19 chr19_56285111     ZHar    T    A        0      0        2 
  19 chr19_56285111   Sample    T    A        0      0        2 
  19 chr19_56289155     AAsi    T    A        0      0        2 
  19 chr19_56289155     AKia    T    A        0      0        2 
  19 chr19_56289155     AOna    T    A        0      0        2 
  19 chr19_56289155     ASom    T    A        0      0        2 
  19 chr19_56289155     HCab    T    A        1      2        2 
  19 chr19_56289155     HPrz    T    A        1      2        2 
  19 chr19_56289155     ZBoe    T    A        0      0        2 
  19 chr19_56289155     ZGre    T    A        0      0        2 
  19 chr19_56289155     ZHar    T    A        0      0        2 
  19 chr19_56289155   Sample    T    A        0      0        2 
  19 chr19_56298025     AAsi    T    C        0      0        2 
  19 chr19_56298025     AKia    T    C        0      0        2 
  19 chr19_56298025     AOna    T    C        0      0        2 
  19 chr19_56298025     ASom    T    C        0      0        2 
  19 chr19_56298025     HCab    T    C        0      0        2 
  19 chr19_56298025     HPrz    T    C        0      0        2 
  19 chr19_56298025     ZBoe    T    C      0.5      1        2 
  19 chr19_56298025     ZGre    T    C        0      0        2 
  19 chr19_56298025     ZHar    T    C        0      0        2 
  19 chr19_56298025   Sample    T    C        0      0        2 
  19 chr19_56304647     AAsi    T    C        0      0        2 
  19 chr19_56304647     AKia    T    C        0      0        2 
  19 chr19_56304647     AOna    T    C        0      0        2 
  19 chr19_56304647     ASom    T    C        0      0        2 
  19 chr19_56304647     HCab    T    C        1      2        2 
  19 chr19_56304647     HPrz    T    C        1      2        2 
  19 chr19_56304647     ZBoe    T    C        0      0        2 
  19 chr19_56304647     ZGre    T    C        0      0        2 
  19 chr19_56304647     ZHar    T    C        0      0        2 
  19 chr19_56304647   Sample    T    C        0      0        2 
  19 chr19_56308693     AAsi    G    T        0      0        2 
  19 chr19_56308693     AKia    G    T        0      0        2 
  19 chr19_56308693     AOna    G    T        1      2        2 
  19 chr19_56308693     ASom    G    T        0      0        2 
  19 chr19_56308693     HCab    G    T        0      0        2 
  19 chr19_56308693     HPrz    G    T        0      0        2 
  19 chr19_56308693     ZBoe    G    T        0      0        2 
  19 chr19_56308693     ZGre    G    T        0      0        2 
  19 chr19_56308693     ZHar    G    T        0      0        2 
  19 chr19_56308693   Sample    G    T        0      0        2 
  19 chr19_56312553     AAsi    T    C        0      0        2 
  19 chr19_56312553     AKia    T    C        0      0        2 
  19 chr19_56312553     AOna    T    C        0      0        2 
  19 chr19_56312553     ASom    T    C        0      0        2 
  19 chr19_56312553     HCab    T    C        1      2        2 
  19 chr19_56312553     HPrz    T    C        1      2        2 
  19 chr19_56312553     ZBoe    T    C        0      0        2 
  19 chr19_56312553     ZGre    T    C        0      0        2 
  19 chr19_56312553     ZHar    T    C        0      0        2 
  19 chr19_56312553   Sample    T    C        0      0        2 
  19 chr19_56319651     AAsi    A    G        1      2        2 
  19 chr19_56319651     AKia    A    G        0      0        2 
  19 chr19_56319651     AOna    A    G        0      0        2 
  19 chr19_56319651     ASom    A    G        1      2        2 
  19 chr19_56319651     HCab    A    G        0      0        2 
  19 chr19_56319651     HPrz    A    G        0      0        2 
  19 chr19_56319651     ZBoe    A    G        0      0        2 
  19 chr19_56319651     ZGre    A    G        0      0        2 
  19 chr19_56319651     ZHar    A    G        0      0        2 
  19 chr19_56319651   Sample    A    G        1      2        2 
  19 chr19_56319878     AAsi    T    C        0      0        2 
  19 chr19_56319878     AKia    T    C        0      0        2 
  19 chr19_56319878     AOna    T    C        0      0        2 
  19 chr19_56319878     ASom    T    C        0      0        2 
  19 chr19_56319878     HCab    T    C        0      0        2 
  19 chr19_56319878     HPrz    T    C        0      0        2 
  19 chr19_56319878     ZBoe    T    C        0      0        2 
  19 chr19_56319878     ZGre    T    C        0      0        2 
  19 chr19_56319878     ZHar    T    C      0.5      1        2 
  19 chr19_56319878   Sample    T    C        0      0        2 
  19 chr19_56326100     AAsi    A    T        0      0        2 
  19 chr19_56326100     AKia    A    T        0      0        2 
  19 chr19_56326100     AOna    A    T        0      0        2 
  19 chr19_56326100     ASom    A    T        0      0        2 
  19 chr19_56326100     HCab    A    T        0      0        2 
  19 chr19_56326100     HPrz    A    T        0      0        2 
  19 chr19_56326100     ZBoe    A    T        1      2        2 
  19 chr19_56326100     ZGre    A    T        0      0        2 
  19 chr19_56326100     ZHar    A    T        0      0        2 
  19 chr19_56326100   Sample    A    T        0      0        2 
  19 chr19_56326538     AAsi    T    C        0      0        2 
  19 chr19_56326538     AKia    T    C        0      0        2 
  19 chr19_56326538     AOna    T    C        0      0        2 
  19 chr19_56326538     ASom    T    C        0      0        2 
  19 chr19_56326538     HCab    T    C        0      0        2 
  19 chr19_56326538     HPrz    T    C      0.5      1        2 
  19 chr19_56326538     ZBoe    T    C        0      0        2 
  19 chr19_56326538     ZGre    T    C        0      0        2 
  19 chr19_56326538     ZHar    T    C        0      0        2 
  19 chr19_56326538   Sample    T    C        0      0        2 
  19 chr19_56333658     AAsi    G    C        0      0        2 
  19 chr19_56333658     AKia    G    C        0      0        2 
  19 chr19_56333658     AOna    G    C        0      0        2 
  19 chr19_56333658     ASom    G    C        0      0        2 
  19 chr19_56333658     HCab    G    C        0      0        2 
  19 chr19_56333658     HPrz    G    C      0.5      1        2 
  19 chr19_56333658     ZBoe    G    C        0      0        2 
  19 chr19_56333658     ZGre    G    C        0      0        2 
  19 chr19_56333658     ZHar    G    C        0      0        2 
  19 chr19_56333658   Sample    G    C        0      0        2 
  19 chr19_56340102     AAsi    G    C        0      0        2 
  19 chr19_56340102     AKia    G    C        0      0        2 
  19 chr19_56340102     AOna    G    C        0      0        2 
  19 chr19_56340102     ASom    G    C        0      0        2 
  19 chr19_56340102     HCab    G    C        0      0        2 
  19 chr19_56340102     HPrz    G    C        0      0        2 
  19 chr19_56340102     ZBoe    G    C      0.5      1        2 
  19 chr19_56340102     ZGre    G    C        0      0        2 
  19 chr19_56340102     ZHar    G    C        0      0        2 
  19 chr19_56340102   Sample    G    C        0      0        2 
  19 chr19_56342247     AAsi    C    G        0      0        2 
  19 chr19_56342247     AKia    C    G        0      0        2 
  19 chr19_56342247     AOna    C    G        0      0        2 
  19 chr19_56342247     ASom    C    G        0      0        2 
  19 chr19_56342247     HCab    C    G        1      2        2 
  19 chr19_56342247     HPrz    C    G        1      2        2 
  19 chr19_56342247     ZBoe    C    G        0      0        2 
  19 chr19_56342247     ZGre    C    G        0      0        2 
  19 chr19_56342247     ZHar    C    G        0      0        2 
  19 chr19_56342247   Sample    C    G        0      0        2 
  19 chr19_56359722     AAsi    C    T        0      0        2 
  19 chr19_56359722     AKia    C    T        0      0        2 
  19 chr19_56359722     AOna    C    T        0      0        2 
  19 chr19_56359722     ASom    C    T        0      0        2 
  19 chr19_56359722     HCab    C    T        1      2        2 
  19 chr19_56359722     HPrz    C    T        1      2        2 
  19 chr19_56359722     ZBoe    C    T        0      0        2 
  19 chr19_56359722     ZGre    C    T        0      0        2 
  19 chr19_56359722     ZHar    C    T        0      0        2 
  19 chr19_56359722   Sample    C    T        0      0        2 
  19 chr19_56360275     AAsi    G    A        1      2        2 
  19 chr19_56360275     AKia    G    A        0      0        2 
  19 chr19_56360275     AOna    G    A        1      2        2 
  19 chr19_56360275     ASom    G    A      0.5      1        2 
  19 chr19_56360275     HCab    G    A        0      0        2 
  19 chr19_56360275     HPrz    G    A        0      0        2 
  19 chr19_56360275     ZBoe    G    A        0      0        2 
  19 chr19_56360275     ZGre    G    A        0      0        2 
  19 chr19_56360275     ZHar    G    A        0      0        2 
  19 chr19_56360275   Sample    G    A        1      2        2 
  19 chr19_56372797     AAsi    C    G        0      0        2 
  19 chr19_56372797     AKia    C    G        0      0        2 
  19 chr19_56372797     AOna    C    G        1      2        2 
  19 chr19_56372797     ASom    C    G        0      0        2 
  19 chr19_56372797     HCab    C    G        0      0        2 
  19 chr19_56372797     HPrz    C    G        0      0        2 
  19 chr19_56372797     ZBoe    C    G        0      0        2 
  19 chr19_56372797     ZGre    C    G        0      0        2 
  19 chr19_56372797     ZHar    C    G        0      0        2 
  19 chr19_56372797   Sample    C    G        0      0        2 
  19 chr19_56376521     AAsi    C    T        0      0        2 
  19 chr19_56376521     AKia    C    T        1      2        2 
  19 chr19_56376521     AOna    C    T        1      2        2 
  19 chr19_56376521     ASom    C    T        0      0        2 
  19 chr19_56376521     HCab    C    T        0      0        2 
  19 chr19_56376521     HPrz    C    T        0      0        2 
  19 chr19_56376521     ZBoe    C    T        0      0        2 
  19 chr19_56376521     ZGre    C    T        0      0        2 
  19 chr19_56376521     ZHar    C    T        0      0        2 
  19 chr19_56376521   Sample    C    T        0      0        2 
  19 chr19_56395967     AAsi    T    C        0      0        2 
  19 chr19_56395967     AKia    T    C        0      0        2 
  19 chr19_56395967     AOna    T    C        0      0        2 
  19 chr19_56395967     ASom    T    C        0      0        2 
  19 chr19_56395967     HCab    T    C        1      2        2 
  19 chr19_56395967     HPrz    T    C      0.5      1        2 
  19 chr19_56395967     ZBoe    T    C        0      0        2 
  19 chr19_56395967     ZGre    T    C        0      0        2 
  19 chr19_56395967     ZHar    T    C        0      0        2 
  19 chr19_56395967   Sample    T    C        0      0        2 
  19 chr19_56403331     AAsi    G    C        0      0        2 
  19 chr19_56403331     AKia    G    C        0      0        2 
  19 chr19_56403331     AOna    G    C        1      2        2 
  19 chr19_56403331     ASom    G    C        0      0        2 
  19 chr19_56403331     HCab    G    C        0      0        2 
  19 chr19_56403331     HPrz    G    C        0      0        2 
  19 chr19_56403331     ZBoe    G    C        0      0        2 
  19 chr19_56403331     ZGre    G    C        0      0        2 
  19 chr19_56403331     ZHar    G    C        0      0        2 
  19 chr19_56403331   Sample    G    C        0      0        2 
  19 chr19_56406154     AAsi    C    T        0      0        2 
  19 chr19_56406154     AKia    C    T        0      0        2 
  19 chr19_56406154     AOna    C    T        0      0        2 
  19 chr19_56406154     ASom    C    T        0      0        2 
  19 chr19_56406154     HCab    C    T        0      0        2 
  19 chr19_56406154     HPrz    C    T        0      0        2 
  19 chr19_56406154     ZBoe    C    T        0      0        2 
  19 chr19_56406154     ZGre    C    T        0      0        2 
  19 chr19_56406154     ZHar    C    T      0.5      1        2 
  19 chr19_56406154   Sample    C    T        0      0        2 
  19 chr19_56410730     AAsi    T    C        0      0        2 
  19 chr19_56410730     AKia    T    C        0      0        2 
  19 chr19_56410730     AOna    T    C        0      0        2 
  19 chr19_56410730     ASom    T    C        0      0        2 
  19 chr19_56410730     HCab    T    C      0.5      1        2 
  19 chr19_56410730     HPrz    T    C      0.5      1        2 
  19 chr19_56410730     ZBoe    T    C        0      0        2 
  19 chr19_56410730     ZGre    T    C        0      0        2 
  19 chr19_56410730     ZHar    T    C        0      0        2 
  19 chr19_56410730   Sample    T    C        0      0        2 
  19 chr19_56438424     AAsi    C    G        1      2        2 
  19 chr19_56438424     AKia    C    G        0      0        2 
  19 chr19_56438424     AOna    C    G        0      0        2 
  19 chr19_56438424     ASom    C    G        1      2        2 
  19 chr19_56438424     HCab    C    G        1      2        2 
  19 chr19_56438424     HPrz    C    G        1      2        2 
  19 chr19_56438424     ZBoe    C    G        0      0        2 
  19 chr19_56438424     ZGre    C    G        0      0        2 
  19 chr19_56438424     ZHar    C    G        0      0        2 
  19 chr19_56438424   Sample    C    G        1      2        2 
  19 chr19_56446818     AAsi    G    T        0      0        2 
  19 chr19_56446818     AKia    G    T        0      0        2 
  19 chr19_56446818     AOna    G    T        0      0        2 
  19 chr19_56446818     ASom    G    T        0      0        2 
  19 chr19_56446818     HCab    G    T        0      0        2 
  19 chr19_56446818     HPrz    G    T        0      0        2 
  19 chr19_56446818     ZBoe    G    T      0.5      1        2 
  19 chr19_56446818     ZGre    G    T        0      0        2 
  19 chr19_56446818     ZHar    G    T        1      2        2 
  19 chr19_56446818   Sample    G    T        0      0        2 
  19 chr19_56454115     AAsi    G    T        0      0        2 
  19 chr19_56454115     AKia    G    T        0      0        2 
  19 chr19_56454115     AOna    G    T        0      0        2 
  19 chr19_56454115     ASom    G    T        0      0        2 
  19 chr19_56454115     HCab    G    T        1      2        2 
  19 chr19_56454115     HPrz    G    T        1      2        2 
  19 chr19_56454115     ZBoe    G    T        0      0        2 
  19 chr19_56454115     ZGre    G    T        0      0        2 
  19 chr19_56454115     ZHar    G    T        0      0        2 
  19 chr19_56454115   Sample    G    T        0      0        2 
  19 chr19_56460904     AAsi    T    G        1      2        2 
  19 chr19_56460904     AKia    T    G        0      0        2 
  19 chr19_56460904     AOna    T    G        0      0        2 
  19 chr19_56460904     ASom    T    G        0      0        2 
  19 chr19_56460904     HCab    T    G        0      0        2 
  19 chr19_56460904     HPrz    T    G        0      0        2 
  19 chr19_56460904     ZBoe    T    G        0      0        2 
  19 chr19_56460904     ZGre    T    G        0      0        2 
  19 chr19_56460904     ZHar    T    G        0      0        2 
  19 chr19_56460904   Sample    T    G        1      2        2 
  19 chr19_56465360     AAsi    T    A        0      0        2 
  19 chr19_56465360     AKia    T    A        0      0        2 
  19 chr19_56465360     AOna    T    A        0      0        2 
  19 chr19_56465360     ASom    T    A      0.5      1        2 
  19 chr19_56465360     HCab    T    A        0      0        2 
  19 chr19_56465360     HPrz    T    A        0      0        2 
  19 chr19_56465360     ZBoe    T    A        0      0        2 
  19 chr19_56465360     ZGre    T    A        0      0        2 
  19 chr19_56465360     ZHar    T    A        0      0        2 
  19 chr19_56465360   Sample    T    A        0      0        2 
  19 chr19_56473225     AAsi    A    G        0      0        2 
  19 chr19_56473225     AKia    A    G        0      0        2 
  19 chr19_56473225     AOna    A    G        1      2        2 
  19 chr19_56473225     ASom    A    G        0      0        2 
  19 chr19_56473225     HCab    A    G        0      0        2 
  19 chr19_56473225     HPrz    A    G        0      0        2 
  19 chr19_56473225     ZBoe    A    G        0      0        2 
  19 chr19_56473225     ZGre    A    G        0      0        2 
  19 chr19_56473225     ZHar    A    G        0      0        2 
  19 chr19_56473225   Sample    A    G        0      0        2 
  19 chr19_56475045     AAsi    G    A        0      0        2 
  19 chr19_56475045     AKia    G    A        1      2        2 
  19 chr19_56475045     AOna    G    A        0      0        2 
  19 chr19_56475045     ASom    G    A        0      0        2 
  19 chr19_56475045     HCab    G    A        0      0        2 
  19 chr19_56475045     HPrz    G    A        0      0        2 
  19 chr19_56475045     ZBoe    G    A        0      0        2 
  19 chr19_56475045     ZGre    G    A        0      0        2 
  19 chr19_56475045     ZHar    G    A        0      0        2 
  19 chr19_56475045   Sample    G    A        0      0        2 
  19 chr19_56486386     AAsi    C    T        0      0        2 
  19 chr19_56486386     AKia    C    T        0      0        2 
  19 chr19_56486386     AOna    C    T        0      0        2 
  19 chr19_56486386     ASom    C    T        0      0        2 
  19 chr19_56486386     HCab    C    T        0      0        2 
  19 chr19_56486386     HPrz    C    T        0      0        2 
  19 chr19_56486386     ZBoe    C    T        0      0        2 
  19 chr19_56486386     ZGre    C    T        0      0        2 
  19 chr19_56486386     ZHar    C    T      0.5      1        2 
  19 chr19_56486386   Sample    C    T        0      0        2 
  19 chr19_56489321     AAsi    T    A        0      0        2 
  19 chr19_56489321     AKia    T    A        0      0        2 
  19 chr19_56489321     AOna    T    A        0      0        2 
  19 chr19_56489321     ASom    T    A      0.5      1        2 
  19 chr19_56489321     HCab    T    A        0      0        2 
  19 chr19_56489321     HPrz    T    A        0      0        2 
  19 chr19_56489321     ZBoe    T    A        0      0        2 
  19 chr19_56489321     ZGre    T    A        0      0        2 
  19 chr19_56489321     ZHar    T    A        0      0        2 
  19 chr19_56489321   Sample    T    A        0      0        2 
  19 chr19_56492843     AAsi    C    T        1      2        2 
  19 chr19_56492843     AKia    C    T        0      0        2 
  19 chr19_56492843     AOna    C    T        0      0        2 
  19 chr19_56492843     ASom    C    T        1      2        2 
  19 chr19_56492843     HCab    C    T        0      0        2 
  19 chr19_56492843     HPrz    C    T        0      0        2 
  19 chr19_56492843     ZBoe    C    T        0      0        2 
  19 chr19_56492843     ZGre    C    T        0      0        2 
  19 chr19_56492843     ZHar    C    T        0      0        2 
  19 chr19_56492843   Sample    C    T        1      2        2 
  19 chr19_56495773     AAsi    T    C        0      0        2 
  19 chr19_56495773     AKia    T    C        1      2        2 
  19 chr19_56495773     AOna    T    C        0      0        2 
  19 chr19_56495773     ASom    T    C        0      0        2 
  19 chr19_56495773     HCab    T    C        0      0        2 
  19 chr19_56495773     HPrz    T    C        0      0        2 
  19 chr19_56495773     ZBoe    T    C        0      0        2 
  19 chr19_56495773     ZGre    T    C        0      0        2 
  19 chr19_56495773     ZHar    T    C        0      0        2 
  19 chr19_56495773   Sample    T    C        0      0        2 
  19 chr19_56518864     AAsi    T    A        0      0        2 
  19 chr19_56518864     AKia    T    A        0      0        2 
  19 chr19_56518864     AOna    T    A        0      0        2 
  19 chr19_56518864     ASom    T    A        0      0        2 
  19 chr19_56518864     HCab    T    A        0      0        2 
  19 chr19_56518864     HPrz    T    A        0      0        2 
  19 chr19_56518864     ZBoe    T    A        1      2        2 
  19 chr19_56518864     ZGre    T    A        1      2        2 
  19 chr19_56518864     ZHar    T    A        1      2        2 
  19 chr19_56518864   Sample    T    A        0      0        2 
  19 chr19_56522080     AAsi    G    A        0      0        2 
  19 chr19_56522080     AKia    G    A        1      2        2 
  19 chr19_56522080     AOna    G    A        0      0        2 
  19 chr19_56522080     ASom    G    A        0      0        2 
  19 chr19_56522080     HCab    G    A        0      0        2 
  19 chr19_56522080     HPrz    G    A        0      0        2 
  19 chr19_56522080     ZBoe    G    A        0      0        2 
  19 chr19_56522080     ZGre    G    A        0      0        2 
  19 chr19_56522080     ZHar    G    A        0      0        2 
  19 chr19_56522080   Sample    G    A        0      0        2 
  19 chr19_56527828     AAsi    G    T        0      0        2 
  19 chr19_56527828     AKia    G    T        0      0        2 
  19 chr19_56527828     AOna    G    T        0      0        2 
  19 chr19_56527828     ASom    G    T        0      0        2 
  19 chr19_56527828     HCab    G    T        1      2        2 
  19 chr19_56527828     HPrz    G    T        1      2        2 
  19 chr19_56527828     ZBoe    G    T        0      0        2 
  19 chr19_56527828     ZGre    G    T        0      0        2 
  19 chr19_56527828     ZHar    G    T        0      0        2 
  19 chr19_56527828   Sample    G    T        0      0        2 
  19 chr19_56533346     AAsi    A    T        0      0        2 
  19 chr19_56533346     AKia    A    T        1      2        2 
  19 chr19_56533346     AOna    A    T        0      0        2 
  19 chr19_56533346     ASom    A    T        0      0        2 
  19 chr19_56533346     HCab    A    T        0      0        2 
  19 chr19_56533346     HPrz    A    T        0      0        2 
  19 chr19_56533346     ZBoe    A    T        0      0        2 
  19 chr19_56533346     ZGre    A    T        0      0        2 
  19 chr19_56533346     ZHar    A    T        0      0        2 
  19 chr19_56533346   Sample    A    T        0      0        2 
  19 chr19_56542254     AAsi    T    C        0      0        2 
  19 chr19_56542254     AKia    T    C        0      0        2 
  19 chr19_56542254     AOna    T    C        0      0        2 
  19 chr19_56542254     ASom    T    C        0      0        2 
  19 chr19_56542254     HCab    T    C        0      0        2 
  19 chr19_56542254     HPrz    T    C        0      0        2 
  19 chr19_56542254     ZBoe    T    C        0      0        2 
  19 chr19_56542254     ZGre    T    C        0      0        2 
  19 chr19_56542254     ZHar    T    C        1      2        2 
  19 chr19_56542254   Sample    T    C        0      0        2 
  19 chr19_56546454     AAsi    G    A        0      0        2 
  19 chr19_56546454     AKia    G    A        0      0        2 
  19 chr19_56546454     AOna    G    A        0      0        2 
  19 chr19_56546454     ASom    G    A        0      0        2 
  19 chr19_56546454     HCab    G    A        0      0        2 
  19 chr19_56546454     HPrz    G    A        0      0        2 
  19 chr19_56546454     ZBoe    G    A      0.5      1        2 
  19 chr19_56546454     ZGre    G    A        0      0        2 
  19 chr19_56546454     ZHar    G    A        0      0        2 
  19 chr19_56546454   Sample    G    A        0      0        2 
  19 chr19_56546610     AAsi    G    A        0      0        2 
  19 chr19_56546610     AKia    G    A        0      0        2 
  19 chr19_56546610     AOna    G    A        0      0        2 
  19 chr19_56546610     ASom    G    A        0      0        2 
  19 chr19_56546610     HCab    G    A        0      0        2 
  19 chr19_56546610     HPrz    G    A        0      0        2 
  19 chr19_56546610     ZBoe    G    A      0.5      1        2 
  19 chr19_56546610     ZGre    G    A        0      0        2 
  19 chr19_56546610     ZHar    G    A        0      0        2 
  19 chr19_56546610   Sample    G    A        0      0        2 
  19 chr19_56570671     AAsi    G    T        0      0        2 
  19 chr19_56570671     AKia    G    T        0      0        2 
  19 chr19_56570671     AOna    G    T        0      0        2 
  19 chr19_56570671     ASom    G    T        0      0        2 
  19 chr19_56570671     HCab    G    T        0      0        2 
  19 chr19_56570671     HPrz    G    T        0      0        2 
  19 chr19_56570671     ZBoe    G    T        1      2        2 
  19 chr19_56570671     ZGre    G    T        0      0        2 
  19 chr19_56570671     ZHar    G    T        0      0        2 
  19 chr19_56570671   Sample    G    T        0      0        2 
  19 chr19_56579528     AAsi    C    T        0      0        2 
  19 chr19_56579528     AKia    C    T        0      0        2 
  19 chr19_56579528     AOna    C    T        0      0        2 
  19 chr19_56579528     ASom    C    T        0      0        2 
  19 chr19_56579528     HCab    C    T        0      0        2 
  19 chr19_56579528     HPrz    C    T        0      0        2 
  19 chr19_56579528     ZBoe    C    T        0      0        2 
  19 chr19_56579528     ZGre    C    T        0      0        2 
  19 chr19_56579528     ZHar    C    T        1      2        2 
  19 chr19_56579528   Sample    C    T        0      0        2 
  19 chr19_56587893     AAsi    G    A        0      0        2 
  19 chr19_56587893     AKia    G    A        1      2        2 
  19 chr19_56587893     AOna    G    A        1      2        2 
  19 chr19_56587893     ASom    G    A        0      0        2 
  19 chr19_56587893     HCab    G    A        0      0        2 
  19 chr19_56587893     HPrz    G    A        0      0        2 
  19 chr19_56587893     ZBoe    G    A        0      0        2 
  19 chr19_56587893     ZGre    G    A        0      0        2 
  19 chr19_56587893     ZHar    G    A        0      0        2 
  19 chr19_56587893   Sample    G    A        0      0        2 
  19 chr19_56590382     AAsi    A    T        0      0        2 
  19 chr19_56590382     AKia    A    T        0      0        2 
  19 chr19_56590382     AOna    A    T        0      0        2 
  19 chr19_56590382     ASom    A    T        0      0        2 
  19 chr19_56590382     HCab    A    T        0      0        2 
  19 chr19_56590382     HPrz    A    T        0      0        2 
  19 chr19_56590382     ZBoe    A    T        0      0        2 
  19 chr19_56590382     ZGre    A    T        1      2        2 
  19 chr19_56590382     ZHar    A    T        0      0        2 
  19 chr19_56590382   Sample    A    T        0      0        2 
  19 chr19_56590620     AAsi    T    C        0      0        2 
  19 chr19_56590620     AKia    T    C        0      0        2 
  19 chr19_56590620     AOna    T    C        0      0        2 
  19 chr19_56590620     ASom    T    C        0      0        2 
  19 chr19_56590620     HCab    T    C        0      0        2 
  19 chr19_56590620     HPrz    T    C        0      0        2 
  19 chr19_56590620     ZBoe    T    C      0.5      1        2 
  19 chr19_56590620     ZGre    T    C        0      0        2 
  19 chr19_56590620     ZHar    T    C        0      0        2 
  19 chr19_56590620   Sample    T    C        0      0        2 
  19 chr19_56596678     AAsi    C    A        0      0        2 
  19 chr19_56596678     AKia    C    A        1      2        2 
  19 chr19_56596678     AOna    C    A        1      2        2 
  19 chr19_56596678     ASom    C    A        0      0        2 
  19 chr19_56596678     HCab    C    A        1      2        2 
  19 chr19_56596678     HPrz    C    A        1      2        2 
  19 chr19_56596678     ZBoe    C    A        0      0        2 
  19 chr19_56596678     ZGre    C    A        0      0        2 
  19 chr19_56596678     ZHar    C    A        0      0        2 
  19 chr19_56596678   Sample    C    A        0      0        2 
  19 chr19_56602301     AAsi    C    T        0      0        2 
  19 chr19_56602301     AKia    C    T        0      0        2 
  19 chr19_56602301     AOna    C    T        0      0        2 
  19 chr19_56602301     ASom    C    T        0      0        2 
  19 chr19_56602301     HCab    C    T        0      0        2 
  19 chr19_56602301     HPrz    C    T        0      0        2 
  19 chr19_56602301     ZBoe    C    T      0.5      1        2 
  19 chr19_56602301     ZGre    C    T        0      0        2 
  19 chr19_56602301     ZHar    C    T        0      0        2 
  19 chr19_56602301   Sample    C    T        0      0        2 
  19 chr19_56609501     AAsi    A    T        0      0        2 
  19 chr19_56609501     AKia    A    T      0.5      1        2 
  19 chr19_56609501     AOna    A    T        0      0        2 
  19 chr19_56609501     ASom    A    T        0      0        2 
  19 chr19_56609501     HCab    A    T        0      0        2 
  19 chr19_56609501     HPrz    A    T        0      0        2 
  19 chr19_56609501     ZBoe    A    T        0      0        2 
  19 chr19_56609501     ZGre    A    T        0      0        2 
  19 chr19_56609501     ZHar    A    T        0      0        2 
  19 chr19_56609501   Sample    A    T        0      0        2 
  19 chr19_56614492     AAsi    A    G        0      0        2 
  19 chr19_56614492     AKia    A    G        0      0        2 
  19 chr19_56614492     AOna    A    G        1      2        2 
  19 chr19_56614492     ASom    A    G        0      0        2 
  19 chr19_56614492     HCab    A    G        0      0        2 
  19 chr19_56614492     HPrz    A    G        0      0        2 
  19 chr19_56614492     ZBoe    A    G        0      0        2 
  19 chr19_56614492     ZGre    A    G        0      0        2 
  19 chr19_56614492     ZHar    A    G        0      0        2 
  19 chr19_56614492   Sample    A    G        0      0        2 
  19 chr19_56615358     AAsi    T    C        0      0        2 
  19 chr19_56615358     AKia    T    C        0      0        2 
  19 chr19_56615358     AOna    T    C        0      0        2 
  19 chr19_56615358     ASom    T    C        0      0        2 
  19 chr19_56615358     HCab    T    C        1      2        2 
  19 chr19_56615358     HPrz    T    C        1      2        2 
  19 chr19_56615358     ZBoe    T    C        0      0        2 
  19 chr19_56615358     ZGre    T    C        0      0        2 
  19 chr19_56615358     ZHar    T    C        0      0        2 
  19 chr19_56615358   Sample    T    C        0      0        2 
  19 chr19_56618313     AAsi    A    G      0.5      1        2 
  19 chr19_56618313     AKia    A    G        0      0        2 
  19 chr19_56618313     AOna    A    G        0      0        2 
  19 chr19_56618313     ASom    A    G        0      0        2 
  19 chr19_56618313     HCab    A    G        0      0        2 
  19 chr19_56618313     HPrz    A    G        0      0        2 
  19 chr19_56618313     ZBoe    A    G        0      0        2 
  19 chr19_56618313     ZGre    A    G        0      0        2 
  19 chr19_56618313     ZHar    A    G        0      0        2 
  19 chr19_56618313   Sample    A    G        0      0        2 
  19 chr19_56626394     AAsi    T    A        0      0        2 
  19 chr19_56626394     AKia    T    A        0      0        2 
  19 chr19_56626394     AOna    T    A        1      2        2 
  19 chr19_56626394     ASom    T    A        1      2        2 
  19 chr19_56626394     HCab    T    A        0      0        2 
  19 chr19_56626394     HPrz    T    A        0      0        2 
  19 chr19_56626394     ZBoe    T    A        0      0        2 
  19 chr19_56626394     ZGre    T    A        0      0        2 
  19 chr19_56626394     ZHar    T    A        0      0        2 
  19 chr19_56626394   Sample    T    A        0      0        2 
  19 chr19_56643710     AAsi    A    G        0      0        2 
  19 chr19_56643710     AKia    A    G        1      2        2 
  19 chr19_56643710     AOna    A    G        0      0        2 
  19 chr19_56643710     ASom    A    G        0      0        2 
  19 chr19_56643710     HCab    A    G        0      0        2 
  19 chr19_56643710     HPrz    A    G        0      0        2 
  19 chr19_56643710     ZBoe    A    G        0      0        2 
  19 chr19_56643710     ZGre    A    G        0      0        2 
  19 chr19_56643710     ZHar    A    G        0      0        2 
  19 chr19_56643710   Sample    A    G        0      0        2 
  19 chr19_56654755     AAsi    C    T        0      0        2 
  19 chr19_56654755     AKia    C    T        0      0        2 
  19 chr19_56654755     AOna    C    T        0      0        2 
  19 chr19_56654755     ASom    C    T        0      0        2 
  19 chr19_56654755     HCab    C    T        0      0        2 
  19 chr19_56654755     HPrz    C    T        0      0        2 
  19 chr19_56654755     ZBoe    C    T        1      2        2 
  19 chr19_56654755     ZGre    C    T        0      0        2 
  19 chr19_56654755     ZHar    C    T        0      0        2 
  19 chr19_56654755   Sample    C    T        0      0        2 
  19 chr19_56657961     AAsi    G    T        1      2        2 
  19 chr19_56657961     AKia    G    T        0      0        2 
  19 chr19_56657961     AOna    G    T        1      2        2 
  19 chr19_56657961     ASom    G    T        1      2        2 
  19 chr19_56657961     HCab    G    T        0      0        2 
  19 chr19_56657961     HPrz    G    T        0      0        2 
  19 chr19_56657961     ZBoe    G    T        0      0        2 
  19 chr19_56657961     ZGre    G    T        0      0        2 
  19 chr19_56657961     ZHar    G    T        0      0        2 
  19 chr19_56657961   Sample    G    T        1      2        2 
  19 chr19_56658078     AAsi    C    G        0      0        2 
  19 chr19_56658078     AKia    C    G        0      0        2 
  19 chr19_56658078     AOna    C    G        0      0        2 
  19 chr19_56658078     ASom    C    G      0.5      1        2 
  19 chr19_56658078     HCab    C    G        0      0        2 
  19 chr19_56658078     HPrz    C    G        0      0        2 
  19 chr19_56658078     ZBoe    C    G        0      0        2 
  19 chr19_56658078     ZGre    C    G        0      0        2 
  19 chr19_56658078     ZHar    C    G        0      0        2 
  19 chr19_56658078   Sample    C    G        0      0        2 
  19 chr19_56659335     AAsi    G    C        1      2        2 
  19 chr19_56659335     AKia    G    C        0      0        2 
  19 chr19_56659335     AOna    G    C        0      0        2 
  19 chr19_56659335     ASom    G    C        0      0        2 
  19 chr19_56659335     HCab    G    C        0      0        2 
  19 chr19_56659335     HPrz    G    C        0      0        2 
  19 chr19_56659335     ZBoe    G    C        0      0        2 
  19 chr19_56659335     ZGre    G    C        0      0        2 
  19 chr19_56659335     ZHar    G    C        0      0        2 
  19 chr19_56659335   Sample    G    C        1      2        2 
  19 chr19_56676721     AAsi    C    A        0      0        2 
  19 chr19_56676721     AKia    C    A        0      0        2 
  19 chr19_56676721     AOna    C    A        0      0        2 
  19 chr19_56676721     ASom    C    A        0      0        2 
  19 chr19_56676721     HCab    C    A        0      0        2 
  19 chr19_56676721     HPrz    C    A        0      0        2 
  19 chr19_56676721     ZBoe    C    A        1      2        2 
  19 chr19_56676721     ZGre    C    A        0      0        2 
  19 chr19_56676721     ZHar    C    A        0      0        2 
  19 chr19_56676721   Sample    C    A        0      0        2 
  19 chr19_56676893     AAsi    C    G        0      0        2 
  19 chr19_56676893     AKia    C    G        1      2        2 
  19 chr19_56676893     AOna    C    G        0      0        2 
  19 chr19_56676893     ASom    C    G        0      0        2 
  19 chr19_56676893     HCab    C    G        0      0        2 
  19 chr19_56676893     HPrz    C    G        0      0        2 
  19 chr19_56676893     ZBoe    C    G        0      0        2 
  19 chr19_56676893     ZGre    C    G        0      0        2 
  19 chr19_56676893     ZHar    C    G        0      0        2 
  19 chr19_56676893   Sample    C    G        0      0        2 
  19 chr19_56679548     AAsi    T    C        0      0        2 
  19 chr19_56679548     AKia    T    C        1      2        2 
  19 chr19_56679548     AOna    T    C        0      0        2 
  19 chr19_56679548     ASom    T    C      0.5      1        2 
  19 chr19_56679548     HCab    T    C        0      0        2 
  19 chr19_56679548     HPrz    T    C        0      0        2 
  19 chr19_56679548     ZBoe    T    C        0      0        2 
  19 chr19_56679548     ZGre    T    C        0      0        2 
  19 chr19_56679548     ZHar    T    C        0      0        2 
  19 chr19_56679548   Sample    T    C        0      0        2 
  19 chr19_56679854     AAsi    T    A        1      2        2 
  19 chr19_56679854     AKia    T    A        1      2        2 
  19 chr19_56679854     AOna    T    A        1      2        2 
  19 chr19_56679854     ASom    T    A        1      2        2 
  19 chr19_56679854     HCab    T    A        0      0        2 
  19 chr19_56679854     HPrz    T    A        0      0        2 
  19 chr19_56679854     ZBoe    T    A        0      0        2 
  19 chr19_56679854     ZGre    T    A        0      0        2 
  19 chr19_56679854     ZHar    T    A        0      0        2 
  19 chr19_56679854   Sample    T    A        1      2        2 
  19 chr19_56681342     AAsi    G    A        0      0        2 
  19 chr19_56681342     AKia    G    A        0      0        2 
  19 chr19_56681342     AOna    G    A        0      0        2 
  19 chr19_56681342     ASom    G    A        0      0        2 
  19 chr19_56681342     HCab    G    A        1      2        2 
  19 chr19_56681342     HPrz    G    A        1      2        2 
  19 chr19_56681342     ZBoe    G    A        0      0        2 
  19 chr19_56681342     ZGre    G    A        0      0        2 
  19 chr19_56681342     ZHar    G    A        0      0        2 
  19 chr19_56681342   Sample    G    A        0      0        2 
  19 chr19_56682375     AAsi    G    A        0      0        2 
  19 chr19_56682375     AKia    G    A        0      0        2 
  19 chr19_56682375     AOna    G    A        0      0        2 
  19 chr19_56682375     ASom    G    A        0      0        2 
  19 chr19_56682375     HCab    G    A        1      2        2 
  19 chr19_56682375     HPrz    G    A        1      2        2 
  19 chr19_56682375     ZBoe    G    A        0      0        2 
  19 chr19_56682375     ZGre    G    A        0      0        2 
  19 chr19_56682375     ZHar    G    A        0      0        2 
  19 chr19_56682375   Sample    G    A        0      0        2 
  19 chr19_56685414     AAsi    G    T        0      0        2 
  19 chr19_56685414     AKia    G    T        0      0        2 
  19 chr19_56685414     AOna    G    T        0      0        2 
  19 chr19_56685414     ASom    G    T        0      0        2 
  19 chr19_56685414     HCab    G    T        0      0        2 
  19 chr19_56685414     HPrz    G    T        0      0        2 
  19 chr19_56685414     ZBoe    G    T        0      0        2 
  19 chr19_56685414     ZGre    G    T        0      0        2 
  19 chr19_56685414     ZHar    G    T        1      2        2 
  19 chr19_56685414   Sample    G    T        0      0        2 
  19 chr19_56686101     AAsi    C    T        0      0        2 
  19 chr19_56686101     AKia    C    T        0      0        2 
  19 chr19_56686101     AOna    C    T        0      0        2 
  19 chr19_56686101     ASom    C    T        0      0        2 
  19 chr19_56686101     HCab    C    T        0      0        2 
  19 chr19_56686101     HPrz    C    T        0      0        2 
  19 chr19_56686101     ZBoe    C    T        1      2        2 
  19 chr19_56686101     ZGre    C    T        1      2        2 
  19 chr19_56686101     ZHar    C    T        0      0        2 
  19 chr19_56686101   Sample    C    T        0      0        2 
  19 chr19_56688136     AAsi    C    T        0      0        2 
  19 chr19_56688136     AKia    C    T        0      0        2 
  19 chr19_56688136     AOna    C    T        0      0        2 
  19 chr19_56688136     ASom    C    T        0      0        2 
  19 chr19_56688136     HCab    C    T        0      0        2 
  19 chr19_56688136     HPrz    C    T        0      0        2 
  19 chr19_56688136     ZBoe    C    T        1      2        2 
  19 chr19_56688136     ZGre    C    T        1      2        2 
  19 chr19_56688136     ZHar    C    T        0      0        2 
  19 chr19_56688136   Sample    C    T        0      0        2 
  19 chr19_56688194     AAsi    C    T        0      0        2 
  19 chr19_56688194     AKia    C    T        0      0        2 
  19 chr19_56688194     AOna    C    T        0      0        2 
  19 chr19_56688194     ASom    C    T        0      0        2 
  19 chr19_56688194     HCab    C    T        0      0        2 
  19 chr19_56688194     HPrz    C    T        0      0        2 
  19 chr19_56688194     ZBoe    C    T        0      0        2 
  19 chr19_56688194     ZGre    C    T        1      2        2 
  19 chr19_56688194     ZHar    C    T      0.5      1        2 
  19 chr19_56688194   Sample    C    T        0      0        2 
  19 chr19_56709268     AAsi    C    G        0      0        2 
  19 chr19_56709268     AKia    C    G        0      0        2 
  19 chr19_56709268     AOna    C    G        0      0        2 
  19 chr19_56709268     ASom    C    G        0      0        2 
  19 chr19_56709268     HCab    C    G        0      0        2 
  19 chr19_56709268     HPrz    C    G        0      0        2 
  19 chr19_56709268     ZBoe    C    G      0.5      1        2 
  19 chr19_56709268     ZGre    C    G        0      0        2 
  19 chr19_56709268     ZHar    C    G        0      0        2 
  19 chr19_56709268   Sample    C    G        0      0        2 
  19 chr19_56713379     AAsi    A    G        0      0        2 
  19 chr19_56713379     AKia    A    G        1      2        2 
  19 chr19_56713379     AOna    A    G        0      0        2 
  19 chr19_56713379     ASom    A    G        0      0        2 
  19 chr19_56713379     HCab    A    G        0      0        2 
  19 chr19_56713379     HPrz    A    G        0      0        2 
  19 chr19_56713379     ZBoe    A    G        0      0        2 
  19 chr19_56713379     ZGre    A    G        0      0        2 
  19 chr19_56713379     ZHar    A    G        0      0        2 
  19 chr19_56713379   Sample    A    G        0      0        2 
  19 chr19_56721268     AAsi    G    T        1      2        2 
  19 chr19_56721268     AKia    G    T        0      0        2 
  19 chr19_56721268     AOna    G    T        0      0        2 
  19 chr19_56721268     ASom    G    T      0.5      1        2 
  19 chr19_56721268     HCab    G    T        0      0        2 
  19 chr19_56721268     HPrz    G    T        0      0        2 
  19 chr19_56721268     ZBoe    G    T        0      0        2 
  19 chr19_56721268     ZGre    G    T        0      0        2 
  19 chr19_56721268     ZHar    G    T        0      0        2 
  19 chr19_56721268   Sample    G    T        1      2        2 
  19 chr19_56722535     AAsi    G    A        0      0        2 
  19 chr19_56722535     AKia    G    A        0      0        2 
  19 chr19_56722535     AOna    G    A        0      0        2 
  19 chr19_56722535     ASom    G    A        0      0        2 
  19 chr19_56722535     HCab    G    A        0      0        2 
  19 chr19_56722535     HPrz    G    A      0.5      1        2 
  19 chr19_56722535     ZBoe    G    A        0      0        2 
  19 chr19_56722535     ZGre    G    A        0      0        2 
  19 chr19_56722535     ZHar    G    A        0      0        2 
  19 chr19_56722535   Sample    G    A        0      0        2 
  19 chr19_56730571     AAsi    G    T        0      0        2 
  19 chr19_56730571     AKia    G    T        0      0        2 
  19 chr19_56730571     AOna    G    T        0      0        2 
  19 chr19_56730571     ASom    G    T        0      0        2 
  19 chr19_56730571     HCab    G    T      0.5      1        2 
  19 chr19_56730571     HPrz    G    T      0.5      1        2 
  19 chr19_56730571     ZBoe    G    T        0      0        2 
  19 chr19_56730571     ZGre    G    T        0      0        2 
  19 chr19_56730571     ZHar    G    T        0      0        2 
  19 chr19_56730571   Sample    G    T        0      0        2 
  19 chr19_56744590     AAsi    T    C        0      0        2 
  19 chr19_56744590     AKia    T    C        0      0        2 
  19 chr19_56744590     AOna    T    C        0      0        2 
  19 chr19_56744590     ASom    T    C        0      0        2 
  19 chr19_56744590     HCab    T    C        0      0        2 
  19 chr19_56744590     HPrz    T    C        0      0        2 
  19 chr19_56744590     ZBoe    T    C      0.5      1        2 
  19 chr19_56744590     ZGre    T    C        0      0        2 
  19 chr19_56744590     ZHar    T    C        0      0        2 
  19 chr19_56744590   Sample    T    C        0      0        2 
  19 chr19_56747212     AAsi    A    G      0.5      1        2 
  19 chr19_56747212     AKia    A    G        0      0        2 
  19 chr19_56747212     AOna    A    G        0      0        2 
  19 chr19_56747212     ASom    A    G        0      0        2 
  19 chr19_56747212     HCab    A    G        0      0        2 
  19 chr19_56747212     HPrz    A    G        0      0        2 
  19 chr19_56747212     ZBoe    A    G        0      0        2 
  19 chr19_56747212     ZGre    A    G        0      0        2 
  19 chr19_56747212     ZHar    A    G        0      0        2 
  19 chr19_56747212   Sample    A    G        1      2        2 
  19 chr19_56775286     AAsi    A    T        0      0        2 
  19 chr19_56775286     AKia    A    T        0      0        2 
  19 chr19_56775286     AOna    A    T        0      0        2 
  19 chr19_56775286     ASom    A    T        0      0        2 
  19 chr19_56775286     HCab    A    T      0.5      1        2 
  19 chr19_56775286     HPrz    A    T      0.5      1        2 
  19 chr19_56775286     ZBoe    A    T        0      0        2 
  19 chr19_56775286     ZGre    A    T        0      0        2 
  19 chr19_56775286     ZHar    A    T        0      0        2 
  19 chr19_56775286   Sample    A    T        0      0        2 
  19 chr19_56776805     AAsi    C    T        0      0        2 
  19 chr19_56776805     AKia    C    T        0      0        2 
  19 chr19_56776805     AOna    C    T        0      0        2 
  19 chr19_56776805     ASom    C    T        0      0        2 
  19 chr19_56776805     HCab    C    T      0.5      1        2 
  19 chr19_56776805     HPrz    C    T        0      0        2 
  19 chr19_56776805     ZBoe    C    T        0      0        2 
  19 chr19_56776805     ZGre    C    T        0      0        2 
  19 chr19_56776805     ZHar    C    T        0      0        2 
  19 chr19_56776805   Sample    C    T        0      0        2 
  19 chr19_56780692     AAsi    C    G        0      0        2 
  19 chr19_56780692     AKia    C    G        0      0        2 
  19 chr19_56780692     AOna    C    G        0      0        2 
  19 chr19_56780692     ASom    C    G        0      0        2 
  19 chr19_56780692     HCab    C    G        1      2        2 
  19 chr19_56780692     HPrz    C    G        1      2        2 
  19 chr19_56780692     ZBoe    C    G        0      0        2 
  19 chr19_56780692     ZGre    C    G        0      0        2 
  19 chr19_56780692     ZHar    C    G        0      0        2 
  19 chr19_56780692   Sample    C    G        0      0        2 
  19 chr19_56782222     AAsi    A    G        0      0        2 
  19 chr19_56782222     AKia    A    G        0      0        2 
  19 chr19_56782222     AOna    A    G        0      0        2 
  19 chr19_56782222     ASom    A    G        0      0        2 
  19 chr19_56782222     HCab    A    G        0      0        2 
  19 chr19_56782222     HPrz    A    G      0.5      1        2 
  19 chr19_56782222     ZBoe    A    G        0      0        2 
  19 chr19_56782222     ZGre    A    G        0      0        2 
  19 chr19_56782222     ZHar    A    G        0      0        2 
  19 chr19_56782222   Sample    A    G        0      0        2 
  19 chr19_56783764     AAsi    G    C        0      0        2 
  19 chr19_56783764     AKia    G    C        0      0        2 
  19 chr19_56783764     AOna    G    C        0      0        2 
  19 chr19_56783764     ASom    G    C        0      0        2 
  19 chr19_56783764     HCab    G    C        0      0        2 
  19 chr19_56783764     HPrz    G    C        0      0        2 
  19 chr19_56783764     ZBoe    G    C        0      0        2 
  19 chr19_56783764     ZGre    G    C        0      0        2 
  19 chr19_56783764     ZHar    G    C      0.5      1        2 
  19 chr19_56783764   Sample    G    C        0      0        2 
  19 chr19_56787772     AAsi    C    A        0      0        2 
  19 chr19_56787772     AKia    C    A        0      0        2 
  19 chr19_56787772     AOna    C    A        0      0        2 
  19 chr19_56787772     ASom    C    A        0      0        2 
  19 chr19_56787772     HCab    C    A        0      0        2 
  19 chr19_56787772     HPrz    C    A        0      0        2 
  19 chr19_56787772     ZBoe    C    A      0.5      1        2 
  19 chr19_56787772     ZGre    C    A        1      2        2 
  19 chr19_56787772     ZHar    C    A        0      0        2 
  19 chr19_56787772   Sample    C    A        0      0        2 
  19 chr19_56809981     AAsi    A    G        0      0        2 
  19 chr19_56809981     AKia    A    G        0      0        2 
  19 chr19_56809981     AOna    A    G        0      0        2 
  19 chr19_56809981     ASom    A    G        0      0        2 
  19 chr19_56809981     HCab    A    G        1      2        2 
  19 chr19_56809981     HPrz    A    G        1      2        2 
  19 chr19_56809981     ZBoe    A    G        0      0        2 
  19 chr19_56809981     ZGre    A    G        0      0        2 
  19 chr19_56809981     ZHar    A    G        0      0        2 
  19 chr19_56809981   Sample    A    G        0      0        2 
  19 chr19_56810795     AAsi    T    C      0.5      1        2 
  19 chr19_56810795     AKia    T    C      0.5      1        2 
  19 chr19_56810795     AOna    T    C        0      0        2 
  19 chr19_56810795     ASom    T    C        0      0        2 
  19 chr19_56810795     HCab    T    C        0      0        2 
  19 chr19_56810795     HPrz    T    C        0      0        2 
  19 chr19_56810795     ZBoe    T    C        0      0        2 
  19 chr19_56810795     ZGre    T    C        0      0        2 
  19 chr19_56810795     ZHar    T    C        0      0        2 
  19 chr19_56810795   Sample    T    C        0      0        2 
  19 chr19_56823607     AAsi    C    T        0      0        2 
  19 chr19_56823607     AKia    C    T        0      0        2 
  19 chr19_56823607     AOna    C    T        0      0        2 
  19 chr19_56823607     ASom    C    T        0      0        2 
  19 chr19_56823607     HCab    C    T        0      0        2 
  19 chr19_56823607     HPrz    C    T        0      0        2 
  19 chr19_56823607     ZBoe    C    T        0      0        2 
  19 chr19_56823607     ZGre    C    T        0      0        2 
  19 chr19_56823607     ZHar    C    T      0.5      1        2 
  19 chr19_56823607   Sample    C    T        0      0        2 
  19 chr19_56825183     AAsi    C    T        0      0        2 
  19 chr19_56825183     AKia    C    T        0      0        2 
  19 chr19_56825183     AOna    C    T        0      0        2 
  19 chr19_56825183     ASom    C    T        0      0        2 
  19 chr19_56825183     HCab    C    T        1      2        2 
  19 chr19_56825183     HPrz    C    T        1      2        2 
  19 chr19_56825183     ZBoe    C    T        0      0        2 
  19 chr19_56825183     ZGre    C    T        0      0        2 
  19 chr19_56825183     ZHar    C    T        0      0        2 
  19 chr19_56825183   Sample    C    T        0      0        2 
  19 chr19_56828299     AAsi    A    G      0.5      1        2 
  19 chr19_56828299     AKia    A    G        0      0        2 
  19 chr19_56828299     AOna    A    G        0      0        2 
  19 chr19_56828299     ASom    A    G        0      0        2 
  19 chr19_56828299     HCab    A    G        0      0        2 
  19 chr19_56828299     HPrz    A    G        0      0        2 
  19 chr19_56828299     ZBoe    A    G        0      0        2 
  19 chr19_56828299     ZGre    A    G        0      0        2 
  19 chr19_56828299     ZHar    A    G        0      0        2 
  19 chr19_56828299   Sample    A    G        0      0        2 
  19 chr19_56836871     AAsi    C    T        0      0        2 
  19 chr19_56836871     AKia    C    T        0      0        2 
  19 chr19_56836871     AOna    C    T        0      0        2 
  19 chr19_56836871     ASom    C    T        0      0        2 
  19 chr19_56836871     HCab    C    T        1      2        2 
  19 chr19_56836871     HPrz    C    T        1      2        2 
  19 chr19_56836871     ZBoe    C    T        0      0        2 
  19 chr19_56836871     ZGre    C    T        0      0        2 
  19 chr19_56836871     ZHar    C    T        0      0        2 
  19 chr19_56836871   Sample    C    T        0      0        2 
  19 chr19_56837048     AAsi    T    C        0      0        2 
  19 chr19_56837048     AKia    T    C        0      0        2 
  19 chr19_56837048     AOna    T    C        0      0        2 
  19 chr19_56837048     ASom    T    C        0      0        2 
  19 chr19_56837048     HCab    T    C        0      0        2 
  19 chr19_56837048     HPrz    T    C        0      0        2 
  19 chr19_56837048     ZBoe    T    C        0      0        2 
  19 chr19_56837048     ZGre    T    C        1      2        2 
  19 chr19_56837048     ZHar    T    C        0      0        2 
  19 chr19_56837048   Sample    T    C        0      0        2 
  19 chr19_56839639     AAsi    T    C        0      0        2 
  19 chr19_56839639     AKia    T    C        0      0        2 
  19 chr19_56839639     AOna    T    C        0      0        2 
  19 chr19_56839639     ASom    T    C        0      0        2 
  19 chr19_56839639     HCab    T    C        0      0        2 
  19 chr19_56839639     HPrz    T    C        0      0        2 
  19 chr19_56839639     ZBoe    T    C        0      0        2 
  19 chr19_56839639     ZGre    T    C        1      2        2 
  19 chr19_56839639     ZHar    T    C        0      0        2 
  19 chr19_56839639   Sample    T    C        0      0        2 
  19 chr19_56845957     AAsi    A    G        0      0        2 
  19 chr19_56845957     AKia    A    G        0      0        2 
  19 chr19_56845957     AOna    A    G        0      0        2 
  19 chr19_56845957     ASom    A    G        0      0        2 
  19 chr19_56845957     HCab    A    G        1      2        2 
  19 chr19_56845957     HPrz    A    G        1      2        2 
  19 chr19_56845957     ZBoe    A    G        0      0        2 
  19 chr19_56845957     ZGre    A    G        0      0        2 
  19 chr19_56845957     ZHar    A    G        0      0        2 
  19 chr19_56845957   Sample    A    G        0      0        2 
  19 chr19_56855451     AAsi    A    G        0      0        2 
  19 chr19_56855451     AKia    A    G        0      0        2 
  19 chr19_56855451     AOna    A    G        0      0        2 
  19 chr19_56855451     ASom    A    G        0      0        2 
  19 chr19_56855451     HCab    A    G        0      0        2 
  19 chr19_56855451     HPrz    A    G        0      0        2 
  19 chr19_56855451     ZBoe    A    G        0      0        2 
  19 chr19_56855451     ZGre    A    G      0.5      1        2 
  19 chr19_56855451     ZHar    A    G        0      0        2 
  19 chr19_56855451   Sample    A    G        0      0        2 
  19 chr19_56856627     AAsi    G    T        0      0        2 
  19 chr19_56856627     AKia    G    T        0      0        2 
  19 chr19_56856627     AOna    G    T        0      0        2 
  19 chr19_56856627     ASom    G    T        0      0        2 
  19 chr19_56856627     HCab    G    T        0      0        2 
  19 chr19_56856627     HPrz    G    T        0      0        2 
  19 chr19_56856627     ZBoe    G    T        0      0        2 
  19 chr19_56856627     ZGre    G    T        1      2        2 
  19 chr19_56856627     ZHar    G    T        0      0        2 
  19 chr19_56856627   Sample    G    T        0      0        2 
  19 chr19_56857212     AAsi    T    C        0      0        2 
  19 chr19_56857212     AKia    T    C        0      0        2 
  19 chr19_56857212     AOna    T    C        0      0        2 
  19 chr19_56857212     ASom    T    C      0.5      1        2 
  19 chr19_56857212     HCab    T    C        0      0        2 
  19 chr19_56857212     HPrz    T    C        0      0        2 
  19 chr19_56857212     ZBoe    T    C        0      0        2 
  19 chr19_56857212     ZGre    T    C        0      0        2 
  19 chr19_56857212     ZHar    T    C        0      0        2 
  19 chr19_56857212   Sample    T    C        0      0        2 
  19 chr19_56860735     AAsi    C    G        0      0        2 
  19 chr19_56860735     AKia    C    G        0      0        2 
  19 chr19_56860735     AOna    C    G        0      0        2 
  19 chr19_56860735     ASom    C    G        0      0        2 
  19 chr19_56860735     HCab    C    G        0      0        2 
  19 chr19_56860735     HPrz    C    G        0      0        2 
  19 chr19_56860735     ZBoe    C    G        0      0        2 
  19 chr19_56860735     ZGre    C    G        0      0        2 
  19 chr19_56860735     ZHar    C    G        1      2        2 
  19 chr19_56860735   Sample    C    G        0      0        2 
  19 chr19_56861918     AAsi    A    G        0      0        2 
  19 chr19_56861918     AKia    A    G        0      0        2 
  19 chr19_56861918     AOna    A    G        0      0        2 
  19 chr19_56861918     ASom    A    G        0      0        2 
  19 chr19_56861918     HCab    A    G        0      0        2 
  19 chr19_56861918     HPrz    A    G        0      0        2 
  19 chr19_56861918     ZBoe    A    G        0      0        2 
  19 chr19_56861918     ZGre    A    G        0      0        2 
  19 chr19_56861918     ZHar    A    G      0.5      1        2 
  19 chr19_56861918   Sample    A    G        0      0        2 
  19 chr19_56863158     AAsi    A    G        0      0        2 
  19 chr19_56863158     AKia    A    G        0      0        2 
  19 chr19_56863158     AOna    A    G        0      0        2 
  19 chr19_56863158     ASom    A    G        0      0        2 
  19 chr19_56863158     HCab    A    G        0      0        2 
  19 chr19_56863158     HPrz    A    G        0      0        2 
  19 chr19_56863158     ZBoe    A    G        0      0        2 
  19 chr19_56863158     ZGre    A    G        0      0        2 
  19 chr19_56863158     ZHar    A    G      0.5      1        2 
  19 chr19_56863158   Sample    A    G        0      0        2 
  19 chr19_56866506     AAsi    T    A        0      0        2 
  19 chr19_56866506     AKia    T    A        0      0        2 
  19 chr19_56866506     AOna    T    A        0      0        2 
  19 chr19_56866506     ASom    T    A        0      0        2 
  19 chr19_56866506     HCab    T    A        0      0        2 
  19 chr19_56866506     HPrz    T    A      0.5      1        2 
  19 chr19_56866506     ZBoe    T    A        0      0        2 
  19 chr19_56866506     ZGre    T    A        0      0        2 
  19 chr19_56866506     ZHar    T    A        0      0        2 
  19 chr19_56866506   Sample    T    A        0      0        2 
  19 chr19_56867143     AAsi    C    T        0      0        2 
  19 chr19_56867143     AKia    C    T        1      2        2 
  19 chr19_56867143     AOna    C    T        0      0        2 
  19 chr19_56867143     ASom    C    T        0      0        2 
  19 chr19_56867143     HCab    C    T        0      0        2 
  19 chr19_56867143     HPrz    C    T        0      0        2 
  19 chr19_56867143     ZBoe    C    T        0      0        2 
  19 chr19_56867143     ZGre    C    T        0      0        2 
  19 chr19_56867143     ZHar    C    T        0      0        2 
  19 chr19_56867143   Sample    C    T        0      0        2 
  19 chr19_56871854     AAsi    A    G      0.5      1        2 
  19 chr19_56871854     AKia    A    G        0      0        2 
  19 chr19_56871854     AOna    A    G        0      0        2 
  19 chr19_56871854     ASom    A    G        0      0        2 
  19 chr19_56871854     HCab    A    G        0      0        2 
  19 chr19_56871854     HPrz    A    G        0      0        2 
  19 chr19_56871854     ZBoe    A    G        0      0        2 
  19 chr19_56871854     ZGre    A    G        0      0        2 
  19 chr19_56871854     ZHar    A    G        0      0        2 
  19 chr19_56871854   Sample    A    G        0      0        2 
  19 chr19_56882917     AAsi    G    T        0      0        2 
  19 chr19_56882917     AKia    G    T        0      0        2 
  19 chr19_56882917     AOna    G    T        0      0        2 
  19 chr19_56882917     ASom    G    T        0      0        2 
  19 chr19_56882917     HCab    G    T        1      2        2 
  19 chr19_56882917     HPrz    G    T        1      2        2 
  19 chr19_56882917     ZBoe    G    T        0      0        2 
  19 chr19_56882917     ZGre    G    T        0      0        2 
  19 chr19_56882917     ZHar    G    T        0      0        2 
  19 chr19_56882917   Sample    G    T        0      0        2 
  19 chr19_56886193     AAsi    T    G        0      0        2 
  19 chr19_56886193     AKia    T    G        0      0        2 
  19 chr19_56886193     AOna    T    G        0      0        2 
  19 chr19_56886193     ASom    T    G        0      0        2 
  19 chr19_56886193     HCab    T    G        0      0        2 
  19 chr19_56886193     HPrz    T    G        0      0        2 
  19 chr19_56886193     ZBoe    T    G        0      0        2 
  19 chr19_56886193     ZGre    T    G        0      0        2 
  19 chr19_56886193     ZHar    T    G      0.5      1        2 
  19 chr19_56886193   Sample    T    G        0      0        2 
  19 chr19_56886421     AAsi    C    T        0      0        2 
  19 chr19_56886421     AKia    C    T        0      0        2 
  19 chr19_56886421     AOna    C    T        0      0        2 
  19 chr19_56886421     ASom    C    T        0      0        2 
  19 chr19_56886421     HCab    C    T        1      2        2 
  19 chr19_56886421     HPrz    C    T        1      2        2 
  19 chr19_56886421     ZBoe    C    T        0      0        2 
  19 chr19_56886421     ZGre    C    T        0      0        2 
  19 chr19_56886421     ZHar    C    T        0      0        2 
  19 chr19_56886421   Sample    C    T        0      0        2 
  19 chr19_56888666     AAsi    T    C        0      0        2 
  19 chr19_56888666     AKia    T    C        0      0        2 
  19 chr19_56888666     AOna    T    C        0      0        2 
  19 chr19_56888666     ASom    T    C        0      0        2 
  19 chr19_56888666     HCab    T    C        0      0        2 
  19 chr19_56888666     HPrz    T    C        0      0        2 
  19 chr19_56888666     ZBoe    T    C      0.5      1        2 
  19 chr19_56888666     ZGre    T    C        0      0        2 
  19 chr19_56888666     ZHar    T    C        0      0        2 
  19 chr19_56888666   Sample    T    C        0      0        2 
  19 chr19_56890377     AAsi    C    G        0      0        2 
  19 chr19_56890377     AKia    C    G        0      0        2 
  19 chr19_56890377     AOna    C    G        0      0        2 
  19 chr19_56890377     ASom    C    G        0      0        2 
  19 chr19_56890377     HCab    C    G        0      0        2 
  19 chr19_56890377     HPrz    C    G        0      0        2 
  19 chr19_56890377     ZBoe    C    G      0.5      1        2 
  19 chr19_56890377     ZGre    C    G        0      0        2 
  19 chr19_56890377     ZHar    C    G        0      0        2 
  19 chr19_56890377   Sample    C    G        0      0        2 
  19 chr19_56890462     AAsi    T    C      0.5      1        2 
  19 chr19_56890462     AKia    T    C        0      0        2 
  19 chr19_56890462     AOna    T    C        0      0        2 
  19 chr19_56890462     ASom    T    C        0      0        2 
  19 chr19_56890462     HCab    T    C        0      0        2 
  19 chr19_56890462     HPrz    T    C        0      0        2 
  19 chr19_56890462     ZBoe    T    C        0      0        2 
  19 chr19_56890462     ZGre    T    C        0      0        2 
  19 chr19_56890462     ZHar    T    C        0      0        2 
  19 chr19_56890462   Sample    T    C        0      0        2 
  19 chr19_56893257     AAsi    G    C        0      0        2 
  19 chr19_56893257     AKia    G    C        0      0        2 
  19 chr19_56893257     AOna    G    C        0      0        2 
  19 chr19_56893257     ASom    G    C      0.5      1        2 
  19 chr19_56893257     HCab    G    C        0      0        2 
  19 chr19_56893257     HPrz    G    C        0      0        2 
  19 chr19_56893257     ZBoe    G    C        0      0        2 
  19 chr19_56893257     ZGre    G    C        0      0        2 
  19 chr19_56893257     ZHar    G    C        0      0        2 
  19 chr19_56893257   Sample    G    C        0      0        2 
  19 chr19_56897840     AAsi    T    G        0      0        2 
  19 chr19_56897840     AKia    T    G        0      0        2 
  19 chr19_56897840     AOna    T    G        0      0        2 
  19 chr19_56897840     ASom    T    G        0      0        2 
  19 chr19_56897840     HCab    T    G        0      0        2 
  19 chr19_56897840     HPrz    T    G        0      0        2 
  19 chr19_56897840     ZBoe    T    G        1      2        2 
  19 chr19_56897840     ZGre    T    G        0      0        2 
  19 chr19_56897840     ZHar    T    G        0      0        2 
  19 chr19_56897840   Sample    T    G        0      0        2 
  19 chr19_56899429     AAsi    G    A        0      0        2 
  19 chr19_56899429     AKia    G    A        0      0        2 
  19 chr19_56899429     AOna    G    A        0      0        2 
  19 chr19_56899429     ASom    G    A        0      0        2 
  19 chr19_56899429     HCab    G    A        0      0        2 
  19 chr19_56899429     HPrz    G    A        0      0        2 
  19 chr19_56899429     ZBoe    G    A        0      0        2 
  19 chr19_56899429     ZGre    G    A        0      0        2 
  19 chr19_56899429     ZHar    G    A        1      2        2 
  19 chr19_56899429   Sample    G    A        0      0        2 
  19 chr19_56900038     AAsi    T    C        0      0        2 
  19 chr19_56900038     AKia    T    C        0      0        2 
  19 chr19_56900038     AOna    T    C        0      0        2 
  19 chr19_56900038     ASom    T    C        0      0        2 
  19 chr19_56900038     HCab    T    C        0      0        2 
  19 chr19_56900038     HPrz    T    C        0      0        2 
  19 chr19_56900038     ZBoe    T    C      0.5      1        2 
  19 chr19_56900038     ZGre    T    C        0      0        2 
  19 chr19_56900038     ZHar    T    C        0      0        2 
  19 chr19_56900038   Sample    T    C        0      0        2 
  19 chr19_56904245     AAsi    C    T        0      0        2 
  19 chr19_56904245     AKia    C    T        0      0        2 
  19 chr19_56904245     AOna    C    T        0      0        2 
  19 chr19_56904245     ASom    C    T        0      0        2 
  19 chr19_56904245     HCab    C    T        1      2        2 
  19 chr19_56904245     HPrz    C    T        1      2        2 
  19 chr19_56904245     ZBoe    C    T        0      0        2 
  19 chr19_56904245     ZGre    C    T        0      0        2 
  19 chr19_56904245     ZHar    C    T        0      0        2 
  19 chr19_56904245   Sample    C    T        0      0        2 
  19 chr19_56907177     AAsi    C    G        0      0        2 
  19 chr19_56907177     AKia    C    G        0      0        2 
  19 chr19_56907177     AOna    C    G        0      0        2 
  19 chr19_56907177     ASom    C    G        0      0        2 
  19 chr19_56907177     HCab    C    G        1      2        2 
  19 chr19_56907177     HPrz    C    G        1      2        2 
  19 chr19_56907177     ZBoe    C    G        0      0        2 
  19 chr19_56907177     ZGre    C    G        0      0        2 
  19 chr19_56907177     ZHar    C    G        0      0        2 
  19 chr19_56907177   Sample    C    G        0      0        2 
  19 chr19_56908708     AAsi    A    G        0      0        2 
  19 chr19_56908708     AKia    A    G        0      0        2 
  19 chr19_56908708     AOna    A    G        0      0        2 
  19 chr19_56908708     ASom    A    G        0      0        2 
  19 chr19_56908708     HCab    A    G        0      0        2 
  19 chr19_56908708     HPrz    A    G        0      0        2 
  19 chr19_56908708     ZBoe    A    G        0      0        2 
  19 chr19_56908708     ZGre    A    G      0.5      1        2 
  19 chr19_56908708     ZHar    A    G        0      0        2 
  19 chr19_56908708   Sample    A    G        0      0        2 
  19 chr19_56910201     AAsi    G    A        0      0        2 
  19 chr19_56910201     AKia    G    A        0      0        2 
  19 chr19_56910201     AOna    G    A        0      0        2 
  19 chr19_56910201     ASom    G    A        0      0        2 
  19 chr19_56910201     HCab    G    A        1      2        2 
  19 chr19_56910201     HPrz    G    A        1      2        2 
  19 chr19_56910201     ZBoe    G    A        0      0        2 
  19 chr19_56910201     ZGre    G    A        0      0        2 
  19 chr19_56910201     ZHar    G    A        0      0        2 
  19 chr19_56910201   Sample    G    A        0      0        2 
  19 chr19_56919258     AAsi    C    T        0      0        2 
  19 chr19_56919258     AKia    C    T        0      0        2 
  19 chr19_56919258     AOna    C    T        0      0        2 
  19 chr19_56919258     ASom    C    T        0      0        2 
  19 chr19_56919258     HCab    C    T        0      0        2 
  19 chr19_56919258     HPrz    C    T        0      0        2 
  19 chr19_56919258     ZBoe    C    T        0      0        2 
  19 chr19_56919258     ZGre    C    T        0      0        2 
  19 chr19_56919258     ZHar    C    T        1      2        2 
  19 chr19_56919258   Sample    C    T        0      0        2 
  19 chr19_56925386     AAsi    T    A        0      0        2 
  19 chr19_56925386     AKia    T    A        0      0        2 
  19 chr19_56925386     AOna    T    A        0      0        2 
  19 chr19_56925386     ASom    T    A        0      0        2 
  19 chr19_56925386     HCab    T    A        1      2        2 
  19 chr19_56925386     HPrz    T    A        1      2        2 
  19 chr19_56925386     ZBoe    T    A        0      0        2 
  19 chr19_56925386     ZGre    T    A        1      2        2 
  19 chr19_56925386     ZHar    T    A        0      0        2 
  19 chr19_56925386   Sample    T    A        0      0        2 
  19 chr19_56929547     AAsi    C    T        0      0        2 
  19 chr19_56929547     AKia    C    T        0      0        2 
  19 chr19_56929547     AOna    C    T        0      0        2 
  19 chr19_56929547     ASom    C    T        0      0        2 
  19 chr19_56929547     HCab    C    T        1      2        2 
  19 chr19_56929547     HPrz    C    T        1      2        2 
  19 chr19_56929547     ZBoe    C    T        0      0        2 
  19 chr19_56929547     ZGre    C    T        0      0        2 
  19 chr19_56929547     ZHar    C    T        0      0        2 
  19 chr19_56929547   Sample    C    T        0      0        2 
  19 chr19_56947661     AAsi    C    G        1      2        2 
  19 chr19_56947661     AKia    C    G        0      0        2 
  19 chr19_56947661     AOna    C    G        0      0        2 
  19 chr19_56947661     ASom    C    G        1      2        2 
  19 chr19_56947661     HCab    C    G        0      0        2 
  19 chr19_56947661     HPrz    C    G        0      0        2 
  19 chr19_56947661     ZBoe    C    G        0      0        2 
  19 chr19_56947661     ZGre    C    G        0      0        2 
  19 chr19_56947661     ZHar    C    G        0      0        2 
  19 chr19_56947661   Sample    C    G        1      2        2 
  19 chr19_56960598     AAsi    A    G        0      0        2 
  19 chr19_56960598     AKia    A    G        1      2        2 
  19 chr19_56960598     AOna    A    G        1      2        2 
  19 chr19_56960598     ASom    A    G        0      0        2 
  19 chr19_56960598     HCab    A    G        0      0        2 
  19 chr19_56960598     HPrz    A    G        0      0        2 
  19 chr19_56960598     ZBoe    A    G        0      0        2 
  19 chr19_56960598     ZGre    A    G        0      0        2 
  19 chr19_56960598     ZHar    A    G        0      0        2 
  19 chr19_56960598   Sample    A    G        0      0        2 
  19 chr19_56971104     AAsi    C    T        0      0        2 
  19 chr19_56971104     AKia    C    T        0      0        2 
  19 chr19_56971104     AOna    C    T        0      0        2 
  19 chr19_56971104     ASom    C    T        0      0        2 
  19 chr19_56971104     HCab    C    T        1      2        2 
  19 chr19_56971104     HPrz    C    T        1      2        2 
  19 chr19_56971104     ZBoe    C    T        0      0        2 
  19 chr19_56971104     ZGre    C    T        0      0        2 
  19 chr19_56971104     ZHar    C    T        0      0        2 
  19 chr19_56971104   Sample    C    T        0      0        2 
  19 chr19_56973525     AAsi    G    C        0      0        2 
  19 chr19_56973525     AKia    G    C        1      2        2 
  19 chr19_56973525     AOna    G    C        0      0        2 
  19 chr19_56973525     ASom    G    C        0      0        2 
  19 chr19_56973525     HCab    G    C        0      0        2 
  19 chr19_56973525     HPrz    G    C        0      0        2 
  19 chr19_56973525     ZBoe    G    C        0      0        2 
  19 chr19_56973525     ZGre    G    C        0      0        2 
  19 chr19_56973525     ZHar    G    C        0      0        2 
  19 chr19_56973525   Sample    G    C        0      0        2 
  19 chr19_56977070     AAsi    T    C        1      2        2 
  19 chr19_56977070     AKia    T    C        0      0        2 
  19 chr19_56977070     AOna    T    C        0      0        2 
  19 chr19_56977070     ASom    T    C        1      2        2 
  19 chr19_56977070     HCab    T    C        0      0        2 
  19 chr19_56977070     HPrz    T    C        0      0        2 
  19 chr19_56977070     ZBoe    T    C        0      0        2 
  19 chr19_56977070     ZGre    T    C        0      0        2 
  19 chr19_56977070     ZHar    T    C        0      0        2 
  19 chr19_56977070   Sample    T    C        1      2        2 
  19 chr19_56978743     AAsi    T    C        0      0        2 
  19 chr19_56978743     AKia    T    C        0      0        2 
  19 chr19_56978743     AOna    T    C        0      0        2 
  19 chr19_56978743     ASom    T    C        0      0        2 
  19 chr19_56978743     HCab    T    C        0      0        2 
  19 chr19_56978743     HPrz    T    C        0      0        2 
  19 chr19_56978743     ZBoe    T    C      0.5      1        2 
  19 chr19_56978743     ZGre    T    C        0      0        2 
  19 chr19_56978743     ZHar    T    C        0      0        2 
  19 chr19_56978743   Sample    T    C        0      0        2 
  19 chr19_56979015     AAsi    A    G        0      0        2 
  19 chr19_56979015     AKia    A    G        0      0        2 
  19 chr19_56979015     AOna    A    G        0      0        2 
  19 chr19_56979015     ASom    A    G        0      0        2 
  19 chr19_56979015     HCab    A    G        1      2        2 
  19 chr19_56979015     HPrz    A    G        1      2        2 
  19 chr19_56979015     ZBoe    A    G        0      0        2 
  19 chr19_56979015     ZGre    A    G        0      0        2 
  19 chr19_56979015     ZHar    A    G        0      0        2 
  19 chr19_56979015   Sample    A    G        0      0        2 
  19 chr19_56980111     AAsi    A    G        0      0        2 
  19 chr19_56980111     AKia    A    G        0      0        2 
  19 chr19_56980111     AOna    A    G        0      0        2 
  19 chr19_56980111     ASom    A    G        0      0        2 
  19 chr19_56980111     HCab    A    G        1      2        2 
  19 chr19_56980111     HPrz    A    G        1      2        2 
  19 chr19_56980111     ZBoe    A    G        0      0        2 
  19 chr19_56980111     ZGre    A    G        0      0        2 
  19 chr19_56980111     ZHar    A    G        0      0        2 
  19 chr19_56980111   Sample    A    G        0      0        2 
  19 chr19_56986867     AAsi    C    T        0      0        2 
  19 chr19_56986867     AKia    C    T        0      0        2 
  19 chr19_56986867     AOna    C    T        0      0        2 
  19 chr19_56986867     ASom    C    T        0      0        2 
  19 chr19_56986867     HCab    C    T        0      0        2 
  19 chr19_56986867     HPrz    C    T        0      0        2 
  19 chr19_56986867     ZBoe    C    T      0.5      1        2 
  19 chr19_56986867     ZGre    C    T        0      0        2 
  19 chr19_56986867     ZHar    C    T        0      0        2 
  19 chr19_56986867   Sample    C    T        0      0        2 
  19 chr19_56989019     AAsi    G    C        0      0        2 
  19 chr19_56989019     AKia    G    C        0      0        2 
  19 chr19_56989019     AOna    G    C        0      0        2 
  19 chr19_56989019     ASom    G    C        0      0        2 
  19 chr19_56989019     HCab    G    C        0      0        2 
  19 chr19_56989019     HPrz    G    C        0      0        2 
  19 chr19_56989019     ZBoe    G    C      0.5      1        2 
  19 chr19_56989019     ZGre    G    C        0      0        2 
  19 chr19_56989019     ZHar    G    C        0      0        2 
  19 chr19_56989019   Sample    G    C        0      0        2 
  19 chr19_56990897     AAsi    T    C        0      0        2 
  19 chr19_56990897     AKia    T    C        0      0        2 
  19 chr19_56990897     AOna    T    C        0      0        2 
  19 chr19_56990897     ASom    T    C        0      0        2 
  19 chr19_56990897     HCab    T    C        0      0        2 
  19 chr19_56990897     HPrz    T    C        0      0        2 
  19 chr19_56990897     ZBoe    T    C      0.5      1        2 
  19 chr19_56990897     ZGre    T    C        0      0        2 
  19 chr19_56990897     ZHar    T    C        0      0        2 
  19 chr19_56990897   Sample    T    C        0      0        2 
  19 chr19_56995869     AAsi    T    A        0      0        2 
  19 chr19_56995869     AKia    T    A        0      0        2 
  19 chr19_56995869     AOna    T    A        0      0        2 
  19 chr19_56995869     ASom    T    A        0      0        2 
  19 chr19_56995869     HCab    T    A        0      0        2 
  19 chr19_56995869     HPrz    T    A        0      0        2 
  19 chr19_56995869     ZBoe    T    A      0.5      1        2 
  19 chr19_56995869     ZGre    T    A        0      0        2 
  19 chr19_56995869     ZHar    T    A        0      0        2 
  19 chr19_56995869   Sample    T    A        0      0        2 
  19 chr19_57010340     AAsi    A    G        0      0        2 
  19 chr19_57010340     AKia    A    G        0      0        2 
  19 chr19_57010340     AOna    A    G        0      0        2 
  19 chr19_57010340     ASom    A    G        0      0        2 
  19 chr19_57010340     HCab    A    G        1      2        2 
  19 chr19_57010340     HPrz    A    G        1      2        2 
  19 chr19_57010340     ZBoe    A    G        0      0        2 
  19 chr19_57010340     ZGre    A    G        0      0        2 
  19 chr19_57010340     ZHar    A    G        0      0        2 
  19 chr19_57010340   Sample    A    G        0      0        2 
  19 chr19_57013920     AAsi    G    A        0      0        2 
  19 chr19_57013920     AKia    G    A        0      0        2 
  19 chr19_57013920     AOna    G    A        0      0        2 
  19 chr19_57013920     ASom    G    A        0      0        2 
  19 chr19_57013920     HCab    G    A        0      0        2 
  19 chr19_57013920     HPrz    G    A        0      0        2 
  19 chr19_57013920     ZBoe    G    A        0      0        2 
  19 chr19_57013920     ZGre    G    A        0      0        2 
  19 chr19_57013920     ZHar    G    A        1      2        2 
  19 chr19_57013920   Sample    G    A        0      0        2 
  19 chr19_57018658     AAsi    A    C        0      0        2 
  19 chr19_57018658     AKia    A    C        0      0        2 
  19 chr19_57018658     AOna    A    C        0      0        2 
  19 chr19_57018658     ASom    A    C        0      0        2 
  19 chr19_57018658     HCab    A    C        0      0        2 
  19 chr19_57018658     HPrz    A    C        0      0        2 
  19 chr19_57018658     ZBoe    A    C        1      2        2 
  19 chr19_57018658     ZGre    A    C        1      2        2 
  19 chr19_57018658     ZHar    A    C        1      2        2 
  19 chr19_57018658   Sample    A    C        0      0        2 
  19 chr19_57020140     AAsi    G    C        0      0        2 
  19 chr19_57020140     AKia    G    C        1      2        2 
  19 chr19_57020140     AOna    G    C        1      2        2 
  19 chr19_57020140     ASom    G    C        0      0        2 
  19 chr19_57020140     HCab    G    C        0      0        2 
  19 chr19_57020140     HPrz    G    C        0      0        2 
  19 chr19_57020140     ZBoe    G    C        0      0        2 
  19 chr19_57020140     ZGre    G    C        0      0        2 
  19 chr19_57020140     ZHar    G    C        0      0        2 
  19 chr19_57020140   Sample    G    C        0      0        2 
  19 chr19_57037547     AAsi    G    C        0      0        2 
  19 chr19_57037547     AKia    G    C        0      0        2 
  19 chr19_57037547     AOna    G    C        0      0        2 
  19 chr19_57037547     ASom    G    C        0      0        2 
  19 chr19_57037547     HCab    G    C        0      0        2 
  19 chr19_57037547     HPrz    G    C        0      0        2 
  19 chr19_57037547     ZBoe    G    C        0      0        2 
  19 chr19_57037547     ZGre    G    C      0.5      1        2 
  19 chr19_57037547     ZHar    G    C        0      0        2 
  19 chr19_57037547   Sample    G    C        0      0        2 
  19 chr19_57053735     AAsi    C    T        0      0        2 
  19 chr19_57053735     AKia    C    T        0      0        2 
  19 chr19_57053735     AOna    C    T        0      0        2 
  19 chr19_57053735     ASom    C    T        0      0        2 
  19 chr19_57053735     HCab    C    T        1      2        2 
  19 chr19_57053735     HPrz    C    T        1      2        2 
  19 chr19_57053735     ZBoe    C    T        0      0        2 
  19 chr19_57053735     ZGre    C    T        0      0        2 
  19 chr19_57053735     ZHar    C    T        0      0        2 
  19 chr19_57053735   Sample    C    T        0      0        2 
  19 chr19_57056216     AAsi    A    G        0      0        2 
  19 chr19_57056216     AKia    A    G        0      0        2 
  19 chr19_57056216     AOna    A    G        0      0        2 
  19 chr19_57056216     ASom    A    G        0      0        2 
  19 chr19_57056216     HCab    A    G        0      0        2 
  19 chr19_57056216     HPrz    A    G        0      0        2 
  19 chr19_57056216     ZBoe    A    G        0      0        2 
  19 chr19_57056216     ZGre    A    G        0      0        2 
  19 chr19_57056216     ZHar    A    G        1      2        2 
  19 chr19_57056216   Sample    A    G        0      0        2 
  19 chr19_57057137     AAsi    G    C        0      0        2 
  19 chr19_57057137     AKia    G    C        0      0        2 
  19 chr19_57057137     AOna    G    C        0      0        2 
  19 chr19_57057137     ASom    G    C        0      0        2 
  19 chr19_57057137     HCab    G    C        0      0        2 
  19 chr19_57057137     HPrz    G    C        0      0        2 
  19 chr19_57057137     ZBoe    G    C        0      0        2 
  19 chr19_57057137     ZGre    G    C      0.5      1        2 
  19 chr19_57057137     ZHar    G    C        0      0        2 
  19 chr19_57057137   Sample    G    C        0      0        2 
  19 chr19_57060723     AAsi    A    G        0      0        2 
  19 chr19_57060723     AKia    A    G        0      0        2 
  19 chr19_57060723     AOna    A    G        0      0        2 
  19 chr19_57060723     ASom    A    G        0      0        2 
  19 chr19_57060723     HCab    A    G        1      2        2 
  19 chr19_57060723     HPrz    A    G        1      2        2 
  19 chr19_57060723     ZBoe    A    G        0      0        2 
  19 chr19_57060723     ZGre    A    G        0      0        2 
  19 chr19_57060723     ZHar    A    G        0      0        2 
  19 chr19_57060723   Sample    A    G        0      0        2 
  19 chr19_57068530     AAsi    G    C        0      0        2 
  19 chr19_57068530     AKia    G    C        0      0        2 
  19 chr19_57068530     AOna    G    C        0      0        2 
  19 chr19_57068530     ASom    G    C        0      0        2 
  19 chr19_57068530     HCab    G    C      0.5      1        2 
  19 chr19_57068530     HPrz    G    C        1      2        2 
  19 chr19_57068530     ZBoe    G    C        0      0        2 
  19 chr19_57068530     ZGre    G    C        0      0        2 
  19 chr19_57068530     ZHar    G    C        0      0        2 
  19 chr19_57068530   Sample    G    C        0      0        2 
  19 chr19_57074706     AAsi    C    T        1      2        2 
  19 chr19_57074706     AKia    C    T        0      0        2 
  19 chr19_57074706     AOna    C    T        0      0        2 
  19 chr19_57074706     ASom    C    T        1      2        2 
  19 chr19_57074706     HCab    C    T        0      0        2 
  19 chr19_57074706     HPrz    C    T        0      0        2 
  19 chr19_57074706     ZBoe    C    T        0      0        2 
  19 chr19_57074706     ZGre    C    T        0      0        2 
  19 chr19_57074706     ZHar    C    T        0      0        2 
  19 chr19_57074706   Sample    C    T        1      2        2 
  19 chr19_57075864     AAsi    T    C        0      0        2 
  19 chr19_57075864     AKia    T    C        0      0        2 
  19 chr19_57075864     AOna    T    C        1      2        2 
  19 chr19_57075864     ASom    T    C        0      0        2 
  19 chr19_57075864     HCab    T    C        0      0        2 
  19 chr19_57075864     HPrz    T    C        0      0        2 
  19 chr19_57075864     ZBoe    T    C        0      0        2 
  19 chr19_57075864     ZGre    T    C        0      0        2 
  19 chr19_57075864     ZHar    T    C        0      0        2 
  19 chr19_57075864   Sample    T    C        0      0        2 
  19 chr19_57086052     AAsi    G    A        0      0        2 
  19 chr19_57086052     AKia    G    A        0      0        2 
  19 chr19_57086052     AOna    G    A        1      2        2 
  19 chr19_57086052     ASom    G    A        0      0        2 
  19 chr19_57086052     HCab    G    A        0      0        2 
  19 chr19_57086052     HPrz    G    A        0      0        2 
  19 chr19_57086052     ZBoe    G    A        0      0        2 
  19 chr19_57086052     ZGre    G    A        0      0        2 
  19 chr19_57086052     ZHar    G    A        0      0        2 
  19 chr19_57086052   Sample    G    A        0      0        2 
  19 chr19_57086277     AAsi    A    G        0      0        2 
  19 chr19_57086277     AKia    A    G        0      0        2 
  19 chr19_57086277     AOna    A    G        0      0        2 
  19 chr19_57086277     ASom    A    G        0      0        2 
  19 chr19_57086277     HCab    A    G        0      0        2 
  19 chr19_57086277     HPrz    A    G        0      0        2 
  19 chr19_57086277     ZBoe    A    G      0.5      1        2 
  19 chr19_57086277     ZGre    A    G        0      0        2 
  19 chr19_57086277     ZHar    A    G        0      0        2 
  19 chr19_57086277   Sample    A    G        0      0        2 
  19 chr19_57089014     AAsi    A    G        0      0        2 
  19 chr19_57089014     AKia    A    G        0      0        2 
  19 chr19_57089014     AOna    A    G        0      0        2 
  19 chr19_57089014     ASom    A    G        0      0        2 
  19 chr19_57089014     HCab    A    G        1      2        2 
  19 chr19_57089014     HPrz    A    G        1      2        2 
  19 chr19_57089014     ZBoe    A    G        0      0        2 
  19 chr19_57089014     ZGre    A    G        0      0        2 
  19 chr19_57089014     ZHar    A    G        0      0        2 
  19 chr19_57089014   Sample    A    G        0      0        2 
  19 chr19_57089557     AAsi    C    T        0      0        2 
  19 chr19_57089557     AKia    C    T        0      0        2 
  19 chr19_57089557     AOna    C    T        1      2        2 
  19 chr19_57089557     ASom    C    T        0      0        2 
  19 chr19_57089557     HCab    C    T        0      0        2 
  19 chr19_57089557     HPrz    C    T        0      0        2 
  19 chr19_57089557     ZBoe    C    T        0      0        2 
  19 chr19_57089557     ZGre    C    T        0      0        2 
  19 chr19_57089557     ZHar    C    T        0      0        2 
  19 chr19_57089557   Sample    C    T        0      0        2 
  19 chr19_57098551     AAsi    T    C        0      0        2 
  19 chr19_57098551     AKia    T    C        1      2        2 
  19 chr19_57098551     AOna    T    C        0      0        2 
  19 chr19_57098551     ASom    T    C        0      0        2 
  19 chr19_57098551     HCab    T    C        0      0        2 
  19 chr19_57098551     HPrz    T    C        0      0        2 
  19 chr19_57098551     ZBoe    T    C        0      0        2 
  19 chr19_57098551     ZGre    T    C        0      0        2 
  19 chr19_57098551     ZHar    T    C        0      0        2 
  19 chr19_57098551   Sample    T    C        0      0        2 
  19 chr19_57103690     AAsi    A    C        0      0        2 
  19 chr19_57103690     AKia    A    C        0      0        2 
  19 chr19_57103690     AOna    A    C        0      0        2 
  19 chr19_57103690     ASom    A    C        0      0        2 
  19 chr19_57103690     HCab    A    C        1      2        2 
  19 chr19_57103690     HPrz    A    C        1      2        2 
  19 chr19_57103690     ZBoe    A    C        0      0        2 
  19 chr19_57103690     ZGre    A    C        0      0        2 
  19 chr19_57103690     ZHar    A    C        0      0        2 
  19 chr19_57103690   Sample    A    C        0      0        2 
  19 chr19_57104822     AAsi    T    C        1      2        2 
  19 chr19_57104822     AKia    T    C        0      0        2 
  19 chr19_57104822     AOna    T    C        0      0        2 
  19 chr19_57104822     ASom    T    C        0      0        2 
  19 chr19_57104822     HCab    T    C        0      0        2 
  19 chr19_57104822     HPrz    T    C        0      0        2 
  19 chr19_57104822     ZBoe    T    C        0      0        2 
  19 chr19_57104822     ZGre    T    C        0      0        2 
  19 chr19_57104822     ZHar    T    C        0      0        2 
  19 chr19_57104822   Sample    T    C        1      2        2 
  19 chr19_57110468     AAsi    C    G        0      0        2 
  19 chr19_57110468     AKia    C    G        0      0        2 
  19 chr19_57110468     AOna    C    G        0      0        2 
  19 chr19_57110468     ASom    C    G        0      0        2 
  19 chr19_57110468     HCab    C    G        1      2        2 
  19 chr19_57110468     HPrz    C    G        1      2        2 
  19 chr19_57110468     ZBoe    C    G        0      0        2 
  19 chr19_57110468     ZGre    C    G        0      0        2 
  19 chr19_57110468     ZHar    C    G        0      0        2 
  19 chr19_57110468   Sample    C    G        0      0        2 
  19 chr19_57111134     AAsi    T    A        0      0        2 
  19 chr19_57111134     AKia    T    A        0      0        2 
  19 chr19_57111134     AOna    T    A        0      0        2 
  19 chr19_57111134     ASom    T    A        0      0        2 
  19 chr19_57111134     HCab    T    A        1      2        2 
  19 chr19_57111134     HPrz    T    A        1      2        2 
  19 chr19_57111134     ZBoe    T    A        0      0        2 
  19 chr19_57111134     ZGre    T    A        0      0        2 
  19 chr19_57111134     ZHar    T    A        0      0        2 
  19 chr19_57111134   Sample    T    A        0      0        2 
  19 chr19_57111913     AAsi    A    G        0      0        2 
  19 chr19_57111913     AKia    A    G        0      0        2 
  19 chr19_57111913     AOna    A    G        0      0        2 
  19 chr19_57111913     ASom    A    G        0      0        2 
  19 chr19_57111913     HCab    A    G        0      0        2 
  19 chr19_57111913     HPrz    A    G        0      0        2 
  19 chr19_57111913     ZBoe    A    G        1      2        2 
  19 chr19_57111913     ZGre    A    G        0      0        2 
  19 chr19_57111913     ZHar    A    G        0      0        2 
  19 chr19_57111913   Sample    A    G        0      0        2 
  19 chr19_57115895     AAsi    A    G        0      0        2 
  19 chr19_57115895     AKia    A    G        0      0        2 
  19 chr19_57115895     AOna    A    G        0      0        2 
  19 chr19_57115895     ASom    A    G        0      0        2 
  19 chr19_57115895     HCab    A    G        0      0        2 
  19 chr19_57115895     HPrz    A    G        0      0        2 
  19 chr19_57115895     ZBoe    A    G      0.5      1        2 
  19 chr19_57115895     ZGre    A    G        0      0        2 
  19 chr19_57115895     ZHar    A    G        0      0        2 
  19 chr19_57115895   Sample    A    G        0      0        2 
  19 chr19_57116619     AAsi    A    C        0      0        2 
  19 chr19_57116619     AKia    A    C        0      0        2 
  19 chr19_57116619     AOna    A    C        0      0        2 
  19 chr19_57116619     ASom    A    C        0      0        2 
  19 chr19_57116619     HCab    A    C      0.5      1        2 
  19 chr19_57116619     HPrz    A    C        0      0        2 
  19 chr19_57116619     ZBoe    A    C        0      0        2 
  19 chr19_57116619     ZGre    A    C        0      0        2 
  19 chr19_57116619     ZHar    A    C        0      0        2 
  19 chr19_57116619   Sample    A    C        0      0        2 
  19 chr19_57125260     AAsi    T    C        0      0        2 
  19 chr19_57125260     AKia    T    C        1      2        2 
  19 chr19_57125260     AOna    T    C        1      2        2 
  19 chr19_57125260     ASom    T    C        0      0        2 
  19 chr19_57125260     HCab    T    C        0      0        2 
  19 chr19_57125260     HPrz    T    C        0      0        2 
  19 chr19_57125260     ZBoe    T    C        0      0        2 
  19 chr19_57125260     ZGre    T    C        0      0        2 
  19 chr19_57125260     ZHar    T    C        0      0        2 
  19 chr19_57125260   Sample    T    C        0      0        2 
  19 chr19_57128382     AAsi    A    G        0      0        2 
  19 chr19_57128382     AKia    A    G        0      0        2 
  19 chr19_57128382     AOna    A    G        0      0        2 
  19 chr19_57128382     ASom    A    G        0      0        2 
  19 chr19_57128382     HCab    A    G        0      0        2 
  19 chr19_57128382     HPrz    A    G        0      0        2 
  19 chr19_57128382     ZBoe    A    G        0      0        2 
  19 chr19_57128382     ZGre    A    G        1      2        2 
  19 chr19_57128382     ZHar    A    G        0      0        2 
  19 chr19_57128382   Sample    A    G        0      0        2 
  19 chr19_57135198     AAsi    T    C        0      0        2 
  19 chr19_57135198     AKia    T    C        0      0        2 
  19 chr19_57135198     AOna    T    C        0      0        2 
  19 chr19_57135198     ASom    T    C        0      0        2 
  19 chr19_57135198     HCab    T    C        0      0        2 
  19 chr19_57135198     HPrz    T    C        0      0        2 
  19 chr19_57135198     ZBoe    T    C        0      0        2 
  19 chr19_57135198     ZGre    T    C        1      2        2 
  19 chr19_57135198     ZHar    T    C        0      0        2 
  19 chr19_57135198   Sample    T    C        0      0        2 
  19 chr19_57135777     AAsi    G    T        0      0        2 
  19 chr19_57135777     AKia    G    T        0      0        2 
  19 chr19_57135777     AOna    G    T        0      0        2 
  19 chr19_57135777     ASom    G    T        0      0        2 
  19 chr19_57135777     HCab    G    T        1      2        2 
  19 chr19_57135777     HPrz    G    T        1      2        2 
  19 chr19_57135777     ZBoe    G    T        0      0        2 
  19 chr19_57135777     ZGre    G    T        0      0        2 
  19 chr19_57135777     ZHar    G    T        0      0        2 
  19 chr19_57135777   Sample    G    T        0      0        2 
  19 chr19_57136690     AAsi    C    G        0      0        2 
  19 chr19_57136690     AKia    C    G        0      0        2 
  19 chr19_57136690     AOna    C    G        0      0        2 
  19 chr19_57136690     ASom    C    G        0      0        2 
  19 chr19_57136690     HCab    C    G        1      2        2 
  19 chr19_57136690     HPrz    C    G        1      2        2 
  19 chr19_57136690     ZBoe    C    G        0      0        2 
  19 chr19_57136690     ZGre    C    G        0      0        2 
  19 chr19_57136690     ZHar    C    G        0      0        2 
  19 chr19_57136690   Sample    C    G        0      0        2 
  19 chr19_57142889     AAsi    A    T        0      0        2 
  19 chr19_57142889     AKia    A    T        0      0        2 
  19 chr19_57142889     AOna    A    T        0      0        2 
  19 chr19_57142889     ASom    A    T        0      0        2 
  19 chr19_57142889     HCab    A    T        1      2        2 
  19 chr19_57142889     HPrz    A    T        1      2        2 
  19 chr19_57142889     ZBoe    A    T        0      0        2 
  19 chr19_57142889     ZGre    A    T        0      0        2 
  19 chr19_57142889     ZHar    A    T        0      0        2 
  19 chr19_57142889   Sample    A    T        0      0        2 
  19 chr19_57144382     AAsi    T    C        0      0        2 
  19 chr19_57144382     AKia    T    C        0      0        2 
  19 chr19_57144382     AOna    T    C        0      0        2 
  19 chr19_57144382     ASom    T    C        0      0        2 
  19 chr19_57144382     HCab    T    C        0      0        2 
  19 chr19_57144382     HPrz    T    C      0.5      1        2 
  19 chr19_57144382     ZBoe    T    C        0      0        2 
  19 chr19_57144382     ZGre    T    C        0      0        2 
  19 chr19_57144382     ZHar    T    C        0      0        2 
  19 chr19_57144382   Sample    T    C        0      0        2 
  19 chr19_57146498     AAsi    T    G        0      0        2 
  19 chr19_57146498     AKia    T    G        0      0        2 
  19 chr19_57146498     AOna    T    G        0      0        2 
  19 chr19_57146498     ASom    T    G        0      0        2 
  19 chr19_57146498     HCab    T    G        1      2        2 
  19 chr19_57146498     HPrz    T    G        1      2        2 
  19 chr19_57146498     ZBoe    T    G        0      0        2 
  19 chr19_57146498     ZGre    T    G        0      0        2 
  19 chr19_57146498     ZHar    T    G        0      0        2 
  19 chr19_57146498   Sample    T    G        0      0        2 
  19 chr19_57151411     AAsi    G    A        0      0        2 
  19 chr19_57151411     AKia    G    A        1      2        2 
  19 chr19_57151411     AOna    G    A        0      0        2 
  19 chr19_57151411     ASom    G    A        0      0        2 
  19 chr19_57151411     HCab    G    A        0      0        2 
  19 chr19_57151411     HPrz    G    A        0      0        2 
  19 chr19_57151411     ZBoe    G    A        0      0        2 
  19 chr19_57151411     ZGre    G    A        0      0        2 
  19 chr19_57151411     ZHar    G    A        0      0        2 
  19 chr19_57151411   Sample    G    A        0      0        2 
  19 chr19_57155137     AAsi    C    T        0      0        2 
  19 chr19_57155137     AKia    C    T        0      0        2 
  19 chr19_57155137     AOna    C    T        0      0        2 
  19 chr19_57155137     ASom    C    T        0      0        2 
  19 chr19_57155137     HCab    C    T      0.5      1        2 
  19 chr19_57155137     HPrz    C    T        0      0        2 
  19 chr19_57155137     ZBoe    C    T        0      0        2 
  19 chr19_57155137     ZGre    C    T        0      0        2 
  19 chr19_57155137     ZHar    C    T        0      0        2 
  19 chr19_57155137   Sample    C    T        0      0        2 
  19 chr19_57164982     AAsi    T    C        0      0        2 
  19 chr19_57164982     AKia    T    C        0      0        2 
  19 chr19_57164982     AOna    T    C        0      0        2 
  19 chr19_57164982     ASom    T    C        0      0        2 
  19 chr19_57164982     HCab    T    C        1      2        2 
  19 chr19_57164982     HPrz    T    C        1      2        2 
  19 chr19_57164982     ZBoe    T    C        0      0        2 
  19 chr19_57164982     ZGre    T    C        0      0        2 
  19 chr19_57164982     ZHar    T    C        0      0        2 
  19 chr19_57164982   Sample    T    C        0      0        2 
  19 chr19_57165430     AAsi    T    C        0      0        2 
  19 chr19_57165430     AKia    T    C        1      2        2 
  19 chr19_57165430     AOna    T    C        0      0        2 
  19 chr19_57165430     ASom    T    C        0      0        2 
  19 chr19_57165430     HCab    T    C        0      0        2 
  19 chr19_57165430     HPrz    T    C        0      0        2 
  19 chr19_57165430     ZBoe    T    C        0      0        2 
  19 chr19_57165430     ZGre    T    C        0      0        2 
  19 chr19_57165430     ZHar    T    C        0      0        2 
  19 chr19_57165430   Sample    T    C        0      0        2 
  19 chr19_57166238     AAsi    C    T        0      0        2 
  19 chr19_57166238     AKia    C    T        0      0        2 
  19 chr19_57166238     AOna    C    T        1      2        2 
  19 chr19_57166238     ASom    C    T        0      0        2 
  19 chr19_57166238     HCab    C    T        0      0        2 
  19 chr19_57166238     HPrz    C    T        0      0        2 
  19 chr19_57166238     ZBoe    C    T        0      0        2 
  19 chr19_57166238     ZGre    C    T        0      0        2 
  19 chr19_57166238     ZHar    C    T        0      0        2 
  19 chr19_57166238   Sample    C    T        0      0        2 
  19 chr19_57170282     AAsi    G    A        0      0        2 
  19 chr19_57170282     AKia    G    A        0      0        2 
  19 chr19_57170282     AOna    G    A        0      0        2 
  19 chr19_57170282     ASom    G    A        0      0        2 
  19 chr19_57170282     HCab    G    A      0.5      1        2 
  19 chr19_57170282     HPrz    G    A        1      2        2 
  19 chr19_57170282     ZBoe    G    A        0      0        2 
  19 chr19_57170282     ZGre    G    A        0      0        2 
  19 chr19_57170282     ZHar    G    A        0      0        2 
  19 chr19_57170282   Sample    G    A        0      0        2 
  19 chr19_57172013     AAsi    A    G        0      0        2 
  19 chr19_57172013     AKia    A    G        1      2        2 
  19 chr19_57172013     AOna    A    G        1      2        2 
  19 chr19_57172013     ASom    A    G        0      0        2 
  19 chr19_57172013     HCab    A    G        0      0        2 
  19 chr19_57172013     HPrz    A    G        0      0        2 
  19 chr19_57172013     ZBoe    A    G        0      0        2 
  19 chr19_57172013     ZGre    A    G        0      0        2 
  19 chr19_57172013     ZHar    A    G        0      0        2 
  19 chr19_57172013   Sample    A    G        0      0        2 
  19 chr19_57179768     AAsi    T    G        0      0        2 
  19 chr19_57179768     AKia    T    G        0      0        2 
  19 chr19_57179768     AOna    T    G        0      0        2 
  19 chr19_57179768     ASom    T    G        0      0        2 
  19 chr19_57179768     HCab    T    G        1      2        2 
  19 chr19_57179768     HPrz    T    G        1      2        2 
  19 chr19_57179768     ZBoe    T    G        0      0        2 
  19 chr19_57179768     ZGre    T    G        0      0        2 
  19 chr19_57179768     ZHar    T    G        0      0        2 
  19 chr19_57179768   Sample    T    G        0      0        2 
  19 chr19_57185554     AAsi    T    G        0      0        2 
  19 chr19_57185554     AKia    T    G        0      0        2 
  19 chr19_57185554     AOna    T    G        1      2        2 
  19 chr19_57185554     ASom    T    G        0      0        2 
  19 chr19_57185554     HCab    T    G        0      0        2 
  19 chr19_57185554     HPrz    T    G        0      0        2 
  19 chr19_57185554     ZBoe    T    G        0      0        2 
  19 chr19_57185554     ZGre    T    G        0      0        2 
  19 chr19_57185554     ZHar    T    G        0      0        2 
  19 chr19_57185554   Sample    T    G        0      0        2 
  19 chr19_57189289     AAsi    G    A        1      2        2 
  19 chr19_57189289     AKia    G    A      0.5      1        2 
  19 chr19_57189289     AOna    G    A        0      0        2 
  19 chr19_57189289     ASom    G    A        1      2        2 
  19 chr19_57189289     HCab    G    A        0      0        2 
  19 chr19_57189289     HPrz    G    A        0      0        2 
  19 chr19_57189289     ZBoe    G    A        0      0        2 
  19 chr19_57189289     ZGre    G    A        0      0        2 
  19 chr19_57189289     ZHar    G    A        0      0        2 
  19 chr19_57189289   Sample    G    A        1      2        2 
  19 chr19_57196292     AAsi    T    C      0.5      1        2 
  19 chr19_57196292     AKia    T    C        0      0        2 
  19 chr19_57196292     AOna    T    C        0      0        2 
  19 chr19_57196292     ASom    T    C        0      0        2 
  19 chr19_57196292     HCab    T    C        0      0        2 
  19 chr19_57196292     HPrz    T    C        0      0        2 
  19 chr19_57196292     ZBoe    T    C        0      0        2 
  19 chr19_57196292     ZGre    T    C        0      0        2 
  19 chr19_57196292     ZHar    T    C        0      0        2 
  19 chr19_57196292   Sample    T    C        0      0        2 
  19 chr19_57201548     AAsi    C    T        0      0        2 
  19 chr19_57201548     AKia    C    T        0      0        2 
  19 chr19_57201548     AOna    C    T        0      0        2 
  19 chr19_57201548     ASom    C    T        0      0        2 
  19 chr19_57201548     HCab    C    T        0      0        2 
  19 chr19_57201548     HPrz    C    T        0      0        2 
  19 chr19_57201548     ZBoe    C    T        0      0        2 
  19 chr19_57201548     ZGre    C    T        0      0        2 
  19 chr19_57201548     ZHar    C    T      0.5      1        2 
  19 chr19_57201548   Sample    C    T        0      0        2 
  19 chr19_57209173     AAsi    T    C        0      0        2 
  19 chr19_57209173     AKia    T    C        0      0        2 
  19 chr19_57209173     AOna    T    C        0      0        2 
  19 chr19_57209173     ASom    T    C        0      0        2 
  19 chr19_57209173     HCab    T    C        1      2        2 
  19 chr19_57209173     HPrz    T    C        1      2        2 
  19 chr19_57209173     ZBoe    T    C        0      0        2 
  19 chr19_57209173     ZGre    T    C        0      0        2 
  19 chr19_57209173     ZHar    T    C        0      0        2 
  19 chr19_57209173   Sample    T    C        0      0        2 
  19 chr19_57209617     AAsi    C    T        0      0        2 
  19 chr19_57209617     AKia    C    T        0      0        2 
  19 chr19_57209617     AOna    C    T        0      0        2 
  19 chr19_57209617     ASom    C    T        0      0        2 
  19 chr19_57209617     HCab    C    T        0      0        2 
  19 chr19_57209617     HPrz    C    T        0      0        2 
  19 chr19_57209617     ZBoe    C    T      0.5      1        2 
  19 chr19_57209617     ZGre    C    T        0      0        2 
  19 chr19_57209617     ZHar    C    T        0      0        2 
  19 chr19_57209617   Sample    C    T        0      0        2 
  19 chr19_57210188     AAsi    A    G        0      0        2 
  19 chr19_57210188     AKia    A    G        0      0        2 
  19 chr19_57210188     AOna    A    G        0      0        2 
  19 chr19_57210188     ASom    A    G        0      0        2 
  19 chr19_57210188     HCab    A    G        0      0        2 
  19 chr19_57210188     HPrz    A    G        0      0        2 
  19 chr19_57210188     ZBoe    A    G        0      0        2 
  19 chr19_57210188     ZGre    A    G        0      0        2 
  19 chr19_57210188     ZHar    A    G        1      2        2 
  19 chr19_57210188   Sample    A    G        0      0        2 
  19 chr19_57210213     AAsi    A    G        0      0        2 
  19 chr19_57210213     AKia    A    G        0      0        2 
  19 chr19_57210213     AOna    A    G        0      0        2 
  19 chr19_57210213     ASom    A    G        0      0        2 
  19 chr19_57210213     HCab    A    G        0      0        2 
  19 chr19_57210213     HPrz    A    G        0      0        2 
  19 chr19_57210213     ZBoe    A    G        0      0        2 
  19 chr19_57210213     ZGre    A    G        0      0        2 
  19 chr19_57210213     ZHar    A    G        1      2        2 
  19 chr19_57210213   Sample    A    G        0      0        2 
  19 chr19_57217465     AAsi    A    G        0      0        2 
  19 chr19_57217465     AKia    A    G        0      0        2 
  19 chr19_57217465     AOna    A    G        0      0        2 
  19 chr19_57217465     ASom    A    G        0      0        2 
  19 chr19_57217465     HCab    A    G      0.5      1        2 
  19 chr19_57217465     HPrz    A    G      0.5      1        2 
  19 chr19_57217465     ZBoe    A    G        0      0        2 
  19 chr19_57217465     ZGre    A    G        0      0        2 
  19 chr19_57217465     ZHar    A    G        0      0        2 
  19 chr19_57217465   Sample    A    G        0      0        2 
  19 chr19_57221975     AAsi    C    T        0      0        2 
  19 chr19_57221975     AKia    C    T        0      0        2 
  19 chr19_57221975     AOna    C    T        0      0        2 
  19 chr19_57221975     ASom    C    T        0      0        2 
  19 chr19_57221975     HCab    C    T        0      0        2 
  19 chr19_57221975     HPrz    C    T        0      0        2 
  19 chr19_57221975     ZBoe    C    T        0      0        2 
  19 chr19_57221975     ZGre    C    T        0      0        2 
  19 chr19_57221975     ZHar    C    T      0.5      1        2 
  19 chr19_57221975   Sample    C    T        0      0        2 
  19 chr19_57242112     AAsi    C    A        0      0        2 
  19 chr19_57242112     AKia    C    A        0      0        2 
  19 chr19_57242112     AOna    C    A        0      0        2 
  19 chr19_57242112     ASom    C    A        0      0        2 
  19 chr19_57242112     HCab    C    A      0.5      1        2 
  19 chr19_57242112     HPrz    C    A        0      0        2 
  19 chr19_57242112     ZBoe    C    A        0      0        2 
  19 chr19_57242112     ZGre    C    A        0      0        2 
  19 chr19_57242112     ZHar    C    A        0      0        2 
  19 chr19_57242112   Sample    C    A        0      0        2 
  19 chr19_57244792     AAsi    A    G        0      0        2 
  19 chr19_57244792     AKia    A    G        0      0        2 
  19 chr19_57244792     AOna    A    G        0      0        2 
  19 chr19_57244792     ASom    A    G      0.5      1        2 
  19 chr19_57244792     HCab    A    G        0      0        2 
  19 chr19_57244792     HPrz    A    G        0      0        2 
  19 chr19_57244792     ZBoe    A    G        0      0        2 
  19 chr19_57244792     ZGre    A    G        0      0        2 
  19 chr19_57244792     ZHar    A    G        0      0        2 
  19 chr19_57244792   Sample    A    G        0      0        2 
  19 chr19_57245221     AAsi    G    C        0      0        2 
  19 chr19_57245221     AKia    G    C        0      0        2 
  19 chr19_57245221     AOna    G    C        0      0        2 
  19 chr19_57245221     ASom    G    C        0      0        2 
  19 chr19_57245221     HCab    G    C      0.5      1        2 
  19 chr19_57245221     HPrz    G    C      0.5      1        2 
  19 chr19_57245221     ZBoe    G    C        0      0        2 
  19 chr19_57245221     ZGre    G    C        0      0        2 
  19 chr19_57245221     ZHar    G    C        0      0        2 
  19 chr19_57245221   Sample    G    C        0      0        2 
  19 chr19_57245490     AAsi    A    T        0      0        2 
  19 chr19_57245490     AKia    A    T        0      0        2 
  19 chr19_57245490     AOna    A    T        0      0        2 
  19 chr19_57245490     ASom    A    T        0      0        2 
  19 chr19_57245490     HCab    A    T        0      0        2 
  19 chr19_57245490     HPrz    A    T        0      0        2 
  19 chr19_57245490     ZBoe    A    T      0.5      1        2 
  19 chr19_57245490     ZGre    A    T        0      0        2 
  19 chr19_57245490     ZHar    A    T        0      0        2 
  19 chr19_57245490   Sample    A    T        0      0        2 
  19 chr19_57248282     AAsi    G    A        0      0        2 
  19 chr19_57248282     AKia    G    A        0      0        2 
  19 chr19_57248282     AOna    G    A        0      0        2 
  19 chr19_57248282     ASom    G    A        0      0        2 
  19 chr19_57248282     HCab    G    A        1      2        2 
  19 chr19_57248282     HPrz    G    A        1      2        2 
  19 chr19_57248282     ZBoe    G    A        0      0        2 
  19 chr19_57248282     ZGre    G    A        0      0        2 
  19 chr19_57248282     ZHar    G    A        0      0        2 
  19 chr19_57248282   Sample    G    A        0      0        2 
  19 chr19_57249392     AAsi    A    C        0      0        2 
  19 chr19_57249392     AKia    A    C        1      2        2 
  19 chr19_57249392     AOna    A    C        1      2        2 
  19 chr19_57249392     ASom    A    C        0      0        2 
  19 chr19_57249392     HCab    A    C        0      0        2 
  19 chr19_57249392     HPrz    A    C        0      0        2 
  19 chr19_57249392     ZBoe    A    C        0      0        2 
  19 chr19_57249392     ZGre    A    C        1      2        2 
  19 chr19_57249392     ZHar    A    C        0      0        2 
  19 chr19_57249392   Sample    A    C        0      0        2 
  19 chr19_57249961     AAsi    A    G        0      0        2 
  19 chr19_57249961     AKia    A    G        1      2        2 
  19 chr19_57249961     AOna    A    G        1      2        2 
  19 chr19_57249961     ASom    A    G        0      0        2 
  19 chr19_57249961     HCab    A    G        0      0        2 
  19 chr19_57249961     HPrz    A    G        0      0        2 
  19 chr19_57249961     ZBoe    A    G        0      0        2 
  19 chr19_57249961     ZGre    A    G        1      2        2 
  19 chr19_57249961     ZHar    A    G        0      0        2 
  19 chr19_57249961   Sample    A    G        0      0        2 
  19 chr19_57250044     AAsi    G    A        0      0        2 
  19 chr19_57250044     AKia    G    A        0      0        2 
  19 chr19_57250044     AOna    G    A        0      0        2 
  19 chr19_57250044     ASom    G    A        0      0        2 
  19 chr19_57250044     HCab    G    A        0      0        2 
  19 chr19_57250044     HPrz    G    A        0      0        2 
  19 chr19_57250044     ZBoe    G    A        0      0        2 
  19 chr19_57250044     ZGre    G    A        1      2        2 
  19 chr19_57250044     ZHar    G    A        0      0        2 
  19 chr19_57250044   Sample    G    A        0      0        2 
  19 chr19_57250600     AAsi    G    C        0      0        2 
  19 chr19_57250600     AKia    G    C        0      0        2 
  19 chr19_57250600     AOna    G    C        0      0        2 
  19 chr19_57250600     ASom    G    C        0      0        2 
  19 chr19_57250600     HCab    G    C      0.5      1        2 
  19 chr19_57250600     HPrz    G    C      0.5      1        2 
  19 chr19_57250600     ZBoe    G    C        0      0        2 
  19 chr19_57250600     ZGre    G    C        0      0        2 
  19 chr19_57250600     ZHar    G    C        0      0        2 
  19 chr19_57250600   Sample    G    C        0      0        2 
  19 chr19_57253491     AAsi    C    G        0      0        2 
  19 chr19_57253491     AKia    C    G        1      2        2 
  19 chr19_57253491     AOna    C    G        1      2        2 
  19 chr19_57253491     ASom    C    G        0      0        2 
  19 chr19_57253491     HCab    C    G        0      0        2 
  19 chr19_57253491     HPrz    C    G        0      0        2 
  19 chr19_57253491     ZBoe    C    G      0.5      1        2 
  19 chr19_57253491     ZGre    C    G        0      0        2 
  19 chr19_57253491     ZHar    C    G        0      0        2 
  19 chr19_57253491   Sample    C    G        0      0        2 
  19 chr19_57255525     AAsi    C    T        0      0        2 
  19 chr19_57255525     AKia    C    T        0      0        2 
  19 chr19_57255525     AOna    C    T        0      0        2 
  19 chr19_57255525     ASom    C    T        0      0        2 
  19 chr19_57255525     HCab    C    T        1      2        2 
  19 chr19_57255525     HPrz    C    T      0.5      1        2 
  19 chr19_57255525     ZBoe    C    T        0      0        2 
  19 chr19_57255525     ZGre    C    T        0      0        2 
  19 chr19_57255525     ZHar    C    T        0      0        2 
  19 chr19_57255525   Sample    C    T        0      0        2 
  19 chr19_57257239     AAsi    C    A        0      0        2 
  19 chr19_57257239     AKia    C    A        1      2        2 
  19 chr19_57257239     AOna    C    A        1      2        2 
  19 chr19_57257239     ASom    C    A        0      0        2 
  19 chr19_57257239     HCab    C    A        0      0        2 
  19 chr19_57257239     HPrz    C    A        0      0        2 
  19 chr19_57257239     ZBoe    C    A        0      0        2 
  19 chr19_57257239     ZGre    C    A        0      0        2 
  19 chr19_57257239     ZHar    C    A        0      0        2 
  19 chr19_57257239   Sample    C    A        0      0        2 
  19 chr19_57257364     AAsi    T    A        0      0        2 
  19 chr19_57257364     AKia    T    A        0      0        2 
  19 chr19_57257364     AOna    T    A        0      0        2 
  19 chr19_57257364     ASom    T    A        0      0        2 
  19 chr19_57257364     HCab    T    A        0      0        2 
  19 chr19_57257364     HPrz    T    A        0      0        2 
  19 chr19_57257364     ZBoe    T    A      0.5      1        2 
  19 chr19_57257364     ZGre    T    A        0      0        2 
  19 chr19_57257364     ZHar    T    A        0      0        2 
  19 chr19_57257364   Sample    T    A        0      0        2 
  19 chr19_57273447     AAsi    A    G        0      0        2 
  19 chr19_57273447     AKia    A    G        0      0        2 
  19 chr19_57273447     AOna    A    G        0      0        2 
  19 chr19_57273447     ASom    A    G        0      0        2 
  19 chr19_57273447     HCab    A    G        1      2        2 
  19 chr19_57273447     HPrz    A    G        1      2        2 
  19 chr19_57273447     ZBoe    A    G        0      0        2 
  19 chr19_57273447     ZGre    A    G        0      0        2 
  19 chr19_57273447     ZHar    A    G        0      0        2 
  19 chr19_57273447   Sample    A    G        0      0        2 
  19 chr19_57275002     AAsi    C    A        0      0        2 
  19 chr19_57275002     AKia    C    A        1      2        2 
  19 chr19_57275002     AOna    C    A        0      0        2 
  19 chr19_57275002     ASom    C    A        0      0        2 
  19 chr19_57275002     HCab    C    A        0      0        2 
  19 chr19_57275002     HPrz    C    A        0      0        2 
  19 chr19_57275002     ZBoe    C    A        0      0        2 
  19 chr19_57275002     ZGre    C    A        0      0        2 
  19 chr19_57275002     ZHar    C    A        0      0        2 
  19 chr19_57275002   Sample    C    A        0      0        2 
  19 chr19_57288021     AAsi    T    C        0      0        2 
  19 chr19_57288021     AKia    T    C        0      0        2 
  19 chr19_57288021     AOna    T    C        0      0        2 
  19 chr19_57288021     ASom    T    C        0      0        2 
  19 chr19_57288021     HCab    T    C        0      0        2 
  19 chr19_57288021     HPrz    T    C        0      0        2 
  19 chr19_57288021     ZBoe    T    C      0.5      1        2 
  19 chr19_57288021     ZGre    T    C        0      0        2 
  19 chr19_57288021     ZHar    T    C        0      0        2 
  19 chr19_57288021   Sample    T    C        0      0        2 
  19 chr19_57292513     AAsi    T    C        0      0        2 
  19 chr19_57292513     AKia    T    C        0      0        2 
  19 chr19_57292513     AOna    T    C        1      2        2 
  19 chr19_57292513     ASom    T    C        0      0        2 
  19 chr19_57292513     HCab    T    C        0      0        2 
  19 chr19_57292513     HPrz    T    C        0      0        2 
  19 chr19_57292513     ZBoe    T    C        0      0        2 
  19 chr19_57292513     ZGre    T    C        0      0        2 
  19 chr19_57292513     ZHar    T    C        0      0        2 
  19 chr19_57292513   Sample    T    C        0      0        2 
  19 chr19_57298153     AAsi    G    T        0      0        2 
  19 chr19_57298153     AKia    G    T        0      0        2 
  19 chr19_57298153     AOna    G    T        0      0        2 
  19 chr19_57298153     ASom    G    T        0      0        2 
  19 chr19_57298153     HCab    G    T      0.5      1        2 
  19 chr19_57298153     HPrz    G    T        0      0        2 
  19 chr19_57298153     ZBoe    G    T        0      0        2 
  19 chr19_57298153     ZGre    G    T        0      0        2 
  19 chr19_57298153     ZHar    G    T        0      0        2 
  19 chr19_57298153   Sample    G    T        0      0        2 
  19 chr19_57300318     AAsi    T    C        0      0        2 
  19 chr19_57300318     AKia    T    C        0      0        2 
  19 chr19_57300318     AOna    T    C        0      0        2 
  19 chr19_57300318     ASom    T    C        0      0        2 
  19 chr19_57300318     HCab    T    C        0      0        2 
  19 chr19_57300318     HPrz    T    C      0.5      1        2 
  19 chr19_57300318     ZBoe    T    C        0      0        2 
  19 chr19_57300318     ZGre    T    C        0      0        2 
  19 chr19_57300318     ZHar    T    C        0      0        2 
  19 chr19_57300318   Sample    T    C        0      0        2 
  19 chr19_57301538     AAsi    A    G        1      2        2 
  19 chr19_57301538     AKia    A    G        0      0        2 
  19 chr19_57301538     AOna    A    G        0      0        2 
  19 chr19_57301538     ASom    A    G        1      2        2 
  19 chr19_57301538     HCab    A    G        0      0        2 
  19 chr19_57301538     HPrz    A    G        0      0        2 
  19 chr19_57301538     ZBoe    A    G        0      0        2 
  19 chr19_57301538     ZGre    A    G        0      0        2 
  19 chr19_57301538     ZHar    A    G        0      0        2 
  19 chr19_57301538   Sample    A    G        1      2        2 
  19 chr19_57318917     AAsi    C    A        0      0        2 
  19 chr19_57318917     AKia    C    A        1      2        2 
  19 chr19_57318917     AOna    C    A        1      2        2 
  19 chr19_57318917     ASom    C    A        0      0        2 
  19 chr19_57318917     HCab    C    A        0      0        2 
  19 chr19_57318917     HPrz    C    A        0      0        2 
  19 chr19_57318917     ZBoe    C    A        0      0        2 
  19 chr19_57318917     ZGre    C    A        0      0        2 
  19 chr19_57318917     ZHar    C    A        0      0        2 
  19 chr19_57318917   Sample    C    A        0      0        2 
  19 chr19_57322660     AAsi    T    C        0      0        2 
  19 chr19_57322660     AKia    T    C        0      0        2 
  19 chr19_57322660     AOna    T    C        1      2        2 
  19 chr19_57322660     ASom    T    C        0      0        2 
  19 chr19_57322660     HCab    T    C        0      0        2 
  19 chr19_57322660     HPrz    T    C        0      0        2 
  19 chr19_57322660     ZBoe    T    C        0      0        2 
  19 chr19_57322660     ZGre    T    C        0      0        2 
  19 chr19_57322660     ZHar    T    C        0      0        2 
  19 chr19_57322660   Sample    T    C        0      0        2 
  19 chr19_57330355     AAsi    A    G        0      0        2 
  19 chr19_57330355     AKia    A    G        0      0        2 
  19 chr19_57330355     AOna    A    G        0      0        2 
  19 chr19_57330355     ASom    A    G        0      0        2 
  19 chr19_57330355     HCab    A    G      0.5      1        2 
  19 chr19_57330355     HPrz    A    G        0      0        2 
  19 chr19_57330355     ZBoe    A    G        0      0        2 
  19 chr19_57330355     ZGre    A    G        0      0        2 
  19 chr19_57330355     ZHar    A    G        0      0        2 
  19 chr19_57330355   Sample    A    G        0      0        2 
  19 chr19_57355054     AAsi    G    A        0      0        2 
  19 chr19_57355054     AKia    G    A        0      0        2 
  19 chr19_57355054     AOna    G    A        0      0        2 
  19 chr19_57355054     ASom    G    A      0.5      1        2 
  19 chr19_57355054     HCab    G    A        0      0        2 
  19 chr19_57355054     HPrz    G    A        0      0        2 
  19 chr19_57355054     ZBoe    G    A        0      0        2 
  19 chr19_57355054     ZGre    G    A        0      0        2 
  19 chr19_57355054     ZHar    G    A        0      0        2 
  19 chr19_57355054   Sample    G    A        0      0        2 
  19 chr19_57356057     AAsi    A    G        0      0        2 
  19 chr19_57356057     AKia    A    G        0      0        2 
  19 chr19_57356057     AOna    A    G        0      0        2 
  19 chr19_57356057     ASom    A    G        0      0        2 
  19 chr19_57356057     HCab    A    G        0      0        2 
  19 chr19_57356057     HPrz    A    G        0      0        2 
  19 chr19_57356057     ZBoe    A    G        1      2        2 
  19 chr19_57356057     ZGre    A    G        0      0        2 
  19 chr19_57356057     ZHar    A    G        1      2        2 
  19 chr19_57356057   Sample    A    G        0      0        2 
  19 chr19_57356197     AAsi    T    C        0      0        2 
  19 chr19_57356197     AKia    T    C        0      0        2 
  19 chr19_57356197     AOna    T    C        0      0        2 
  19 chr19_57356197     ASom    T    C        0      0        2 
  19 chr19_57356197     HCab    T    C        1      2        2 
  19 chr19_57356197     HPrz    T    C      0.5      1        2 
  19 chr19_57356197     ZBoe    T    C        0      0        2 
  19 chr19_57356197     ZGre    T    C        0      0        2 
  19 chr19_57356197     ZHar    T    C        0      0        2 
  19 chr19_57356197   Sample    T    C        0      0        2 
  19 chr19_57359720     AAsi    A    C        0      0        2 
  19 chr19_57359720     AKia    A    C        0      0        2 
  19 chr19_57359720     AOna    A    C        0      0        2 
  19 chr19_57359720     ASom    A    C        0      0        2 
  19 chr19_57359720     HCab    A    C        0      0        2 
  19 chr19_57359720     HPrz    A    C      0.5      1        2 
  19 chr19_57359720     ZBoe    A    C        0      0        2 
  19 chr19_57359720     ZGre    A    C        0      0        2 
  19 chr19_57359720     ZHar    A    C        0      0        2 
  19 chr19_57359720   Sample    A    C        0      0        2 
  19 chr19_57371268     AAsi    T    C        0      0        2 
  19 chr19_57371268     AKia    T    C      0.5      1        2 
  19 chr19_57371268     AOna    T    C        0      0        2 
  19 chr19_57371268     ASom    T    C        0      0        2 
  19 chr19_57371268     HCab    T    C        0      0        2 
  19 chr19_57371268     HPrz    T    C        0      0        2 
  19 chr19_57371268     ZBoe    T    C        0      0        2 
  19 chr19_57371268     ZGre    T    C        0      0        2 
  19 chr19_57371268     ZHar    T    C        0      0        2 
  19 chr19_57371268   Sample    T    C        0      0        2 
  19 chr19_57372269     AAsi    C    T        0      0        2 
  19 chr19_57372269     AKia    C    T        0      0        2 
  19 chr19_57372269     AOna    C    T        0      0        2 
  19 chr19_57372269     ASom    C    T        0      0        2 
  19 chr19_57372269     HCab    C    T        0      0        2 
  19 chr19_57372269     HPrz    C    T        0      0        2 
  19 chr19_57372269     ZBoe    C    T        0      0        2 
  19 chr19_57372269     ZGre    C    T        0      0        2 
  19 chr19_57372269     ZHar    C    T      0.5      1        2 
  19 chr19_57372269   Sample    C    T        0      0        2 
  19 chr19_57384832     AAsi    A    G        0      0        2 
  19 chr19_57384832     AKia    A    G        0      0        2 
  19 chr19_57384832     AOna    A    G        0      0        2 
  19 chr19_57384832     ASom    A    G        0      0        2 
  19 chr19_57384832     HCab    A    G        0      0        2 
  19 chr19_57384832     HPrz    A    G        0      0        2 
  19 chr19_57384832     ZBoe    A    G      0.5      1        2 
  19 chr19_57384832     ZGre    A    G        0      0        2 
  19 chr19_57384832     ZHar    A    G        0      0        2 
  19 chr19_57384832   Sample    A    G        0      0        2 
  19 chr19_57387072     AAsi    A    G        0      0        2 
  19 chr19_57387072     AKia    A    G        0      0        2 
  19 chr19_57387072     AOna    A    G        0      0        2 
  19 chr19_57387072     ASom    A    G      0.5      1        2 
  19 chr19_57387072     HCab    A    G        0      0        2 
  19 chr19_57387072     HPrz    A    G        0      0        2 
  19 chr19_57387072     ZBoe    A    G        0      0        2 
  19 chr19_57387072     ZGre    A    G        0      0        2 
  19 chr19_57387072     ZHar    A    G        0      0        2 
  19 chr19_57387072   Sample    A    G        0      0        2 
  19 chr19_57394153     AAsi    T    C        0      0        2 
  19 chr19_57394153     AKia    T    C        0      0        2 
  19 chr19_57394153     AOna    T    C        0      0        2 
  19 chr19_57394153     ASom    T    C        0      0        2 
  19 chr19_57394153     HCab    T    C        0      0        2 
  19 chr19_57394153     HPrz    T    C        0      0        2 
  19 chr19_57394153     ZBoe    T    C        0      0        2 
  19 chr19_57394153     ZGre    T    C        0      0        2 
  19 chr19_57394153     ZHar    T    C        1      2        2 
  19 chr19_57394153   Sample    T    C        1      2        2 
  19 chr19_57398898     AAsi    T    C        0      0        2 
  19 chr19_57398898     AKia    T    C        0      0        2 
  19 chr19_57398898     AOna    T    C        0      0        2 
  19 chr19_57398898     ASom    T    C        0      0        2 
  19 chr19_57398898     HCab    T    C        0      0        2 
  19 chr19_57398898     HPrz    T    C        0      0        2 
  19 chr19_57398898     ZBoe    T    C        0      0        2 
  19 chr19_57398898     ZGre    T    C        1      2        2 
  19 chr19_57398898     ZHar    T    C        0      0        2 
  19 chr19_57398898   Sample    T    C        0      0        2 
  19 chr19_57401068     AAsi    T    G        0      0        2 
  19 chr19_57401068     AKia    T    G        0      0        2 
  19 chr19_57401068     AOna    T    G        0      0        2 
  19 chr19_57401068     ASom    T    G        0      0        2 
  19 chr19_57401068     HCab    T    G        0      0        2 
  19 chr19_57401068     HPrz    T    G        0      0        2 
  19 chr19_57401068     ZBoe    T    G      0.5      1        2 
  19 chr19_57401068     ZGre    T    G        0      0        2 
  19 chr19_57401068     ZHar    T    G        0      0        2 
  19 chr19_57401068   Sample    T    G        0      0        2 
  19 chr19_57430885     AAsi    T    C        1      2        2 
  19 chr19_57430885     AKia    T    C        0      0        2 
  19 chr19_57430885     AOna    T    C        0      0        2 
  19 chr19_57430885     ASom    T    C        1      2        2 
  19 chr19_57430885     HCab    T    C        0      0        2 
  19 chr19_57430885     HPrz    T    C        0      0        2 
  19 chr19_57430885     ZBoe    T    C        0      0        2 
  19 chr19_57430885     ZGre    T    C        0      0        2 
  19 chr19_57430885     ZHar    T    C        0      0        2 
  19 chr19_57430885   Sample    T    C        0      0        2 
  19 chr19_57432837     AAsi    T    C        1      2        2 
  19 chr19_57432837     AKia    T    C        0      0        2 
  19 chr19_57432837     AOna    T    C        0      0        2 
  19 chr19_57432837     ASom    T    C        1      2        2 
  19 chr19_57432837     HCab    T    C        0      0        2 
  19 chr19_57432837     HPrz    T    C        0      0        2 
  19 chr19_57432837     ZBoe    T    C        0      0        2 
  19 chr19_57432837     ZGre    T    C        0      0        2 
  19 chr19_57432837     ZHar    T    C        0      0        2 
  19 chr19_57432837   Sample    T    C        0      0        2 
  19 chr19_57432942     AAsi    A    G        0      0        2 
  19 chr19_57432942     AKia    A    G        0      0        2 
  19 chr19_57432942     AOna    A    G        0      0        2 
  19 chr19_57432942     ASom    A    G        0      0        2 
  19 chr19_57432942     HCab    A    G        0      0        2 
  19 chr19_57432942     HPrz    A    G        0      0        2 
  19 chr19_57432942     ZBoe    A    G        0      0        2 
  19 chr19_57432942     ZGre    A    G        1      2        2 
  19 chr19_57432942     ZHar    A    G        0      0        2 
  19 chr19_57432942   Sample    A    G        0      0        2 
  19 chr19_57438299     AAsi    C    T        0      0        2 
  19 chr19_57438299     AKia    C    T        0      0        2 
  19 chr19_57438299     AOna    C    T        0      0        2 
  19 chr19_57438299     ASom    C    T        0      0        2 
  19 chr19_57438299     HCab    C    T        0      0        2 
  19 chr19_57438299     HPrz    C    T        0      0        2 
  19 chr19_57438299     ZBoe    C    T        0      0        2 
  19 chr19_57438299     ZGre    C    T        0      0        2 
  19 chr19_57438299     ZHar    C    T        1      2        2 
  19 chr19_57438299   Sample    C    T        0      0        2 
  19 chr19_57441731     AAsi    G    C        0      0        2 
  19 chr19_57441731     AKia    G    C        0      0        2 
  19 chr19_57441731     AOna    G    C        0      0        2 
  19 chr19_57441731     ASom    G    C        0      0        2 
  19 chr19_57441731     HCab    G    C        1      2        2 
  19 chr19_57441731     HPrz    G    C        1      2        2 
  19 chr19_57441731     ZBoe    G    C        0      0        2 
  19 chr19_57441731     ZGre    G    C        0      0        2 
  19 chr19_57441731     ZHar    G    C        0      0        2 
  19 chr19_57441731   Sample    G    C        0      0        2 
  19 chr19_57457355     AAsi    C    A        0      0        2 
  19 chr19_57457355     AKia    C    A        0      0        2 
  19 chr19_57457355     AOna    C    A        0      0        2 
  19 chr19_57457355     ASom    C    A        0      0        2 
  19 chr19_57457355     HCab    C    A        0      0        2 
  19 chr19_57457355     HPrz    C    A        0      0        2 
  19 chr19_57457355     ZBoe    C    A      0.5      1        2 
  19 chr19_57457355     ZGre    C    A        0      0        2 
  19 chr19_57457355     ZHar    C    A        0      0        2 
  19 chr19_57457355   Sample    C    A        0      0        2 
  19 chr19_57457451     AAsi    G    A        0      0        2 
  19 chr19_57457451     AKia    G    A        0      0        2 
  19 chr19_57457451     AOna    G    A        0      0        2 
  19 chr19_57457451     ASom    G    A        0      0        2 
  19 chr19_57457451     HCab    G    A        0      0        2 
  19 chr19_57457451     HPrz    G    A        0      0        2 
  19 chr19_57457451     ZBoe    G    A        0      0        2 
  19 chr19_57457451     ZGre    G    A        0      0        2 
  19 chr19_57457451     ZHar    G    A        1      2        2 
  19 chr19_57457451   Sample    G    A        0      0        2 
  19 chr19_57460913     AAsi    G    A        0      0        2 
  19 chr19_57460913     AKia    G    A        0      0        2 
  19 chr19_57460913     AOna    G    A        0      0        2 
  19 chr19_57460913     ASom    G    A        0      0        2 
  19 chr19_57460913     HCab    G    A        1      2        2 
  19 chr19_57460913     HPrz    G    A        1      2        2 
  19 chr19_57460913     ZBoe    G    A        0      0        2 
  19 chr19_57460913     ZGre    G    A        0      0        2 
  19 chr19_57460913     ZHar    G    A        0      0        2 
  19 chr19_57460913   Sample    G    A        0      0        2 
  19 chr19_57468373     AAsi    C    A        0      0        2 
  19 chr19_57468373     AKia    C    A        0      0        2 
  19 chr19_57468373     AOna    C    A        0      0        2 
  19 chr19_57468373     ASom    C    A        0      0        2 
  19 chr19_57468373     HCab    C    A        0      0        2 
  19 chr19_57468373     HPrz    C    A        0      0        2 
  19 chr19_57468373     ZBoe    C    A      0.5      1        2 
  19 chr19_57468373     ZGre    C    A        0      0        2 
  19 chr19_57468373     ZHar    C    A        0      0        2 
  19 chr19_57468373   Sample    C    A        0      0        2 
  19 chr19_57469545     AAsi    G    A        0      0        2 
  19 chr19_57469545     AKia    G    A        0      0        2 
  19 chr19_57469545     AOna    G    A        0      0        2 
  19 chr19_57469545     ASom    G    A        0      0        2 
  19 chr19_57469545     HCab    G    A        1      2        2 
  19 chr19_57469545     HPrz    G    A        1      2        2 
  19 chr19_57469545     ZBoe    G    A        0      0        2 
  19 chr19_57469545     ZGre    G    A        0      0        2 
  19 chr19_57469545     ZHar    G    A        0      0        2 
  19 chr19_57469545   Sample    G    A        0      0        2 
  19 chr19_57473221     AAsi    C    T        0      0        2 
  19 chr19_57473221     AKia    C    T        0      0        2 
  19 chr19_57473221     AOna    C    T        0      0        2 
  19 chr19_57473221     ASom    C    T        0      0        2 
  19 chr19_57473221     HCab    C    T        1      2        2 
  19 chr19_57473221     HPrz    C    T        1      2        2 
  19 chr19_57473221     ZBoe    C    T        0      0        2 
  19 chr19_57473221     ZGre    C    T        0      0        2 
  19 chr19_57473221     ZHar    C    T        0      0        2 
  19 chr19_57473221   Sample    C    T        0      0        2 
  19 chr19_57473892     AAsi    T    C        0      0        2 
  19 chr19_57473892     AKia    T    C        0      0        2 
  19 chr19_57473892     AOna    T    C        0      0        2 
  19 chr19_57473892     ASom    T    C        0      0        2 
  19 chr19_57473892     HCab    T    C        0      0        2 
  19 chr19_57473892     HPrz    T    C        0      0        2 
  19 chr19_57473892     ZBoe    T    C      0.5      1        2 
  19 chr19_57473892     ZGre    T    C        0      0        2 
  19 chr19_57473892     ZHar    T    C        0      0        2 
  19 chr19_57473892   Sample    T    C        0      0        2 
  19 chr19_57474199     AAsi    T    C        0      0        2 
  19 chr19_57474199     AKia    T    C        0      0        2 
  19 chr19_57474199     AOna    T    C        0      0        2 
  19 chr19_57474199     ASom    T    C        0      0        2 
  19 chr19_57474199     HCab    T    C        1      2        2 
  19 chr19_57474199     HPrz    T    C        1      2        2 
  19 chr19_57474199     ZBoe    T    C        0      0        2 
  19 chr19_57474199     ZGre    T    C        0      0        2 
  19 chr19_57474199     ZHar    T    C        0      0        2 
  19 chr19_57474199   Sample    T    C        0      0        2 
  19 chr19_57474617     AAsi    G    T        0      0        2 
  19 chr19_57474617     AKia    G    T        0      0        2 
  19 chr19_57474617     AOna    G    T        0      0        2 
  19 chr19_57474617     ASom    G    T        0      0        2 
  19 chr19_57474617     HCab    G    T        0      0        2 
  19 chr19_57474617     HPrz    G    T        0      0        2 
  19 chr19_57474617     ZBoe    G    T      0.5      1        2 
  19 chr19_57474617     ZGre    G    T        0      0        2 
  19 chr19_57474617     ZHar    G    T        1      2        2 
  19 chr19_57474617   Sample    G    T        0      0        2 
  19 chr19_57476046     AAsi    G    C        0      0        2 
  19 chr19_57476046     AKia    G    C        1      2        2 
  19 chr19_57476046     AOna    G    C        0      0        2 
  19 chr19_57476046     ASom    G    C        0      0        2 
  19 chr19_57476046     HCab    G    C        0      0        2 
  19 chr19_57476046     HPrz    G    C        0      0        2 
  19 chr19_57476046     ZBoe    G    C        0      0        2 
  19 chr19_57476046     ZGre    G    C        0      0        2 
  19 chr19_57476046     ZHar    G    C        0      0        2 
  19 chr19_57476046   Sample    G    C        0      0        2 
  19 chr19_57484616     AAsi    A    C        0      0        2 
  19 chr19_57484616     AKia    A    C        0      0        2 
  19 chr19_57484616     AOna    A    C        1      2        2 
  19 chr19_57484616     ASom    A    C        0      0        2 
  19 chr19_57484616     HCab    A    C        0      0        2 
  19 chr19_57484616     HPrz    A    C        0      0        2 
  19 chr19_57484616     ZBoe    A    C        0      0        2 
  19 chr19_57484616     ZGre    A    C        0      0        2 
  19 chr19_57484616     ZHar    A    C        0      0        2 
  19 chr19_57484616   Sample    A    C        0      0        2 
  19 chr19_57489043     AAsi    A    G        0      0        2 
  19 chr19_57489043     AKia    A    G        0      0        2 
  19 chr19_57489043     AOna    A    G        0      0        2 
  19 chr19_57489043     ASom    A    G        0      0        2 
  19 chr19_57489043     HCab    A    G        1      2        2 
  19 chr19_57489043     HPrz    A    G        1      2        2 
  19 chr19_57489043     ZBoe    A    G        0      0        2 
  19 chr19_57489043     ZGre    A    G        0      0        2 
  19 chr19_57489043     ZHar    A    G        0      0        2 
  19 chr19_57489043   Sample    A    G        0      0        2 
  19 chr19_57498909     AAsi    G    T        0      0        2 
  19 chr19_57498909     AKia    G    T        0      0        2 
  19 chr19_57498909     AOna    G    T        1      2        2 
  19 chr19_57498909     ASom    G    T        0      0        2 
  19 chr19_57498909     HCab    G    T        0      0        2 
  19 chr19_57498909     HPrz    G    T        0      0        2 
  19 chr19_57498909     ZBoe    G    T        0      0        2 
  19 chr19_57498909     ZGre    G    T        0      0        2 
  19 chr19_57498909     ZHar    G    T        0      0        2 
  19 chr19_57498909   Sample    G    T        0      0        2 
  19 chr19_57503048     AAsi    A    G        0      0        2 
  19 chr19_57503048     AKia    A    G        1      2        2 
  19 chr19_57503048     AOna    A    G        0      0        2 
  19 chr19_57503048     ASom    A    G        0      0        2 
  19 chr19_57503048     HCab    A    G        0      0        2 
  19 chr19_57503048     HPrz    A    G        0      0        2 
  19 chr19_57503048     ZBoe    A    G        0      0        2 
  19 chr19_57503048     ZGre    A    G        0      0        2 
  19 chr19_57503048     ZHar    A    G        0      0        2 
  19 chr19_57503048   Sample    A    G        0      0        2 
  19 chr19_57509219     AAsi    A    G        0      0        2 
  19 chr19_57509219     AKia    A    G        0      0        2 
  19 chr19_57509219     AOna    A    G        0      0        2 
  19 chr19_57509219     ASom    A    G        0      0        2 
  19 chr19_57509219     HCab    A    G      0.5      1        2 
  19 chr19_57509219     HPrz    A    G      0.5      1        2 
  19 chr19_57509219     ZBoe    A    G        0      0        2 
  19 chr19_57509219     ZGre    A    G        0      0        2 
  19 chr19_57509219     ZHar    A    G        0      0        2 
  19 chr19_57509219   Sample    A    G        0      0        2 
  19 chr19_57512474     AAsi    T    C        0      0        2 
  19 chr19_57512474     AKia    T    C        0      0        2 
  19 chr19_57512474     AOna    T    C        0      0        2 
  19 chr19_57512474     ASom    T    C        0      0        2 
  19 chr19_57512474     HCab    T    C        0      0        2 
  19 chr19_57512474     HPrz    T    C      0.5      1        2 
  19 chr19_57512474     ZBoe    T    C        0      0        2 
  19 chr19_57512474     ZGre    T    C        0      0        2 
  19 chr19_57512474     ZHar    T    C        0      0        2 
  19 chr19_57512474   Sample    T    C        0      0        2 
  19 chr19_57513275     AAsi    T    G        0      0        2 
  19 chr19_57513275     AKia    T    G        0      0        2 
  19 chr19_57513275     AOna    T    G        0      0        2 
  19 chr19_57513275     ASom    T    G        0      0        2 
  19 chr19_57513275     HCab    T    G        0      0        2 
  19 chr19_57513275     HPrz    T    G        0      0        2 
  19 chr19_57513275     ZBoe    T    G        0      0        2 
  19 chr19_57513275     ZGre    T    G        0      0        2 
  19 chr19_57513275     ZHar    T    G        1      2        2 
  19 chr19_57513275   Sample    T    G        0      0        2 
  19 chr19_57519445     AAsi    C    T        0      0        2 
  19 chr19_57519445     AKia    C    T        1      2        2 
  19 chr19_57519445     AOna    C    T        0      0        2 
  19 chr19_57519445     ASom    C    T        0      0        2 
  19 chr19_57519445     HCab    C    T        0      0        2 
  19 chr19_57519445     HPrz    C    T        0      0        2 
  19 chr19_57519445     ZBoe    C    T        0      0        2 
  19 chr19_57519445     ZGre    C    T        0      0        2 
  19 chr19_57519445     ZHar    C    T        0      0        2 
  19 chr19_57519445   Sample    C    T        0      0        2 
  19 chr19_57523775     AAsi    C    T        0      0        2 
  19 chr19_57523775     AKia    C    T        0      0        2 
  19 chr19_57523775     AOna    C    T        0      0        2 
  19 chr19_57523775     ASom    C    T        0      0        2 
  19 chr19_57523775     HCab    C    T        1      2        2 
  19 chr19_57523775     HPrz    C    T        1      2        2 
  19 chr19_57523775     ZBoe    C    T        0      0        2 
  19 chr19_57523775     ZGre    C    T        0      0        2 
  19 chr19_57523775     ZHar    C    T        0      0        2 
  19 chr19_57523775   Sample    C    T        0      0        2 
  19 chr19_57537726     AAsi    C    A        0      0        2 
  19 chr19_57537726     AKia    C    A        0      0        2 
  19 chr19_57537726     AOna    C    A        0      0        2 
  19 chr19_57537726     ASom    C    A        0      0        2 
  19 chr19_57537726     HCab    C    A        0      0        2 
  19 chr19_57537726     HPrz    C    A        0      0        2 
  19 chr19_57537726     ZBoe    C    A        0      0        2 
  19 chr19_57537726     ZGre    C    A        0      0        2 
  19 chr19_57537726     ZHar    C    A      0.5      1        2 
  19 chr19_57537726   Sample    C    A        0      0        2 
  19 chr19_57546228     AAsi    G    A        1      2        2 
  19 chr19_57546228     AKia    G    A        0      0        2 
  19 chr19_57546228     AOna    G    A        0      0        2 
  19 chr19_57546228     ASom    G    A        0      0        2 
  19 chr19_57546228     HCab    G    A        0      0        2 
  19 chr19_57546228     HPrz    G    A        0      0        2 
  19 chr19_57546228     ZBoe    G    A        0      0        2 
  19 chr19_57546228     ZGre    G    A        0      0        2 
  19 chr19_57546228     ZHar    G    A        0      0        2 
  19 chr19_57546228   Sample    G    A        0      0        2 
  19 chr19_57547590     AAsi    T    C        1      2        2 
  19 chr19_57547590     AKia    T    C        0      0        2 
  19 chr19_57547590     AOna    T    C        0      0        2 
  19 chr19_57547590     ASom    T    C        1      2        2 
  19 chr19_57547590     HCab    T    C        0      0        2 
  19 chr19_57547590     HPrz    T    C        0      0        2 
  19 chr19_57547590     ZBoe    T    C        0      0        2 
  19 chr19_57547590     ZGre    T    C        0      0        2 
  19 chr19_57547590     ZHar    T    C        0      0        2 
  19 chr19_57547590   Sample    T    C        1      2        2 
  19 chr19_57548576     AAsi    G    C        0      0        2 
  19 chr19_57548576     AKia    G    C        0      0        2 
  19 chr19_57548576     AOna    G    C        0      0        2 
  19 chr19_57548576     ASom    G    C        0      0        2 
  19 chr19_57548576     HCab    G    C        0      0        2 
  19 chr19_57548576     HPrz    G    C        0      0        2 
  19 chr19_57548576     ZBoe    G    C        0      0        2 
  19 chr19_57548576     ZGre    G    C        0      0        2 
  19 chr19_57548576     ZHar    G    C        1      2        2 
  19 chr19_57548576   Sample    G    C        0      0        2 
  19 chr19_57559901     AAsi    T    C        0      0        2 
  19 chr19_57559901     AKia    T    C        0      0        2 
  19 chr19_57559901     AOna    T    C        0      0        2 
  19 chr19_57559901     ASom    T    C        0      0        2 
  19 chr19_57559901     HCab    T    C        0      0        2 
  19 chr19_57559901     HPrz    T    C        0      0        2 
  19 chr19_57559901     ZBoe    T    C        0      0        2 
  19 chr19_57559901     ZGre    T    C        1      2        2 
  19 chr19_57559901     ZHar    T    C        0      0        2 
  19 chr19_57559901   Sample    T    C        0      0        2 
  19 chr19_57563794     AAsi    G    A        0      0        2 
  19 chr19_57563794     AKia    G    A        0      0        2 
  19 chr19_57563794     AOna    G    A        0      0        2 
  19 chr19_57563794     ASom    G    A        0      0        2 
  19 chr19_57563794     HCab    G    A        0      0        2 
  19 chr19_57563794     HPrz    G    A        0      0        2 
  19 chr19_57563794     ZBoe    G    A        0      0        2 
  19 chr19_57563794     ZGre    G    A        0      0        2 
  19 chr19_57563794     ZHar    G    A      0.5      1        2 
  19 chr19_57563794   Sample    G    A        0      0        2 
  19 chr19_57563983     AAsi    T    C        0      0        2 
  19 chr19_57563983     AKia    T    C        0      0        2 
  19 chr19_57563983     AOna    T    C        0      0        2 
  19 chr19_57563983     ASom    T    C        0      0        2 
  19 chr19_57563983     HCab    T    C        1      2        2 
  19 chr19_57563983     HPrz    T    C        1      2        2 
  19 chr19_57563983     ZBoe    T    C        0      0        2 
  19 chr19_57563983     ZGre    T    C        0      0        2 
  19 chr19_57563983     ZHar    T    C        0      0        2 
  19 chr19_57563983   Sample    T    C        0      0        2 
  19 chr19_57569736     AAsi    C    T        0      0        2 
  19 chr19_57569736     AKia    C    T        0      0        2 
  19 chr19_57569736     AOna    C    T        0      0        2 
  19 chr19_57569736     ASom    C    T        0      0        2 
  19 chr19_57569736     HCab    C    T        0      0        2 
  19 chr19_57569736     HPrz    C    T        0      0        2 
  19 chr19_57569736     ZBoe    C    T      0.5      1        2 
  19 chr19_57569736     ZGre    C    T        0      0        2 
  19 chr19_57569736     ZHar    C    T        0      0        2 
  19 chr19_57569736   Sample    C    T        0      0        2 
  19 chr19_57570974     AAsi    C    T        0      0        2 
  19 chr19_57570974     AKia    C    T        0      0        2 
  19 chr19_57570974     AOna    C    T        0      0        2 
  19 chr19_57570974     ASom    C    T        0      0        2 
  19 chr19_57570974     HCab    C    T      0.5      1        2 
  19 chr19_57570974     HPrz    C    T      0.5      1        2 
  19 chr19_57570974     ZBoe    C    T        0      0        2 
  19 chr19_57570974     ZGre    C    T        0      0        2 
  19 chr19_57570974     ZHar    C    T        0      0        2 
  19 chr19_57570974   Sample    C    T        0      0        2 
  19 chr19_57579094     AAsi    G    T        0      0        2 
  19 chr19_57579094     AKia    G    T        0      0        2 
  19 chr19_57579094     AOna    G    T        0      0        2 
  19 chr19_57579094     ASom    G    T        0      0        2 
  19 chr19_57579094     HCab    G    T        0      0        2 
  19 chr19_57579094     HPrz    G    T        0      0        2 
  19 chr19_57579094     ZBoe    G    T        0      0        2 
  19 chr19_57579094     ZGre    G    T        1      2        2 
  19 chr19_57579094     ZHar    G    T        0      0        2 
  19 chr19_57579094   Sample    G    T        0      0        2 
  19 chr19_57586764     AAsi    C    T        0      0        2 
  19 chr19_57586764     AKia    C    T        1      2        2 
  19 chr19_57586764     AOna    C    T        0      0        2 
  19 chr19_57586764     ASom    C    T        0      0        2 
  19 chr19_57586764     HCab    C    T        0      0        2 
  19 chr19_57586764     HPrz    C    T        0      0        2 
  19 chr19_57586764     ZBoe    C    T        0      0        2 
  19 chr19_57586764     ZGre    C    T        0      0        2 
  19 chr19_57586764     ZHar    C    T        0      0        2 
  19 chr19_57586764   Sample    C    T        0      0        2 
  19 chr19_57598215     AAsi    C    T        0      0        2 
  19 chr19_57598215     AKia    C    T        0      0        2 
  19 chr19_57598215     AOna    C    T        0      0        2 
  19 chr19_57598215     ASom    C    T        0      0        2 
  19 chr19_57598215     HCab    C    T        0      0        2 
  19 chr19_57598215     HPrz    C    T        0      0        2 
  19 chr19_57598215     ZBoe    C    T      0.5      1        2 
  19 chr19_57598215     ZGre    C    T        0      0        2 
  19 chr19_57598215     ZHar    C    T        0      0        2 
  19 chr19_57598215   Sample    C    T        0      0        2 
  19 chr19_57611058     AAsi    G    C        0      0        2 
  19 chr19_57611058     AKia    G    C        0      0        2 
  19 chr19_57611058     AOna    G    C        0      0        2 
  19 chr19_57611058     ASom    G    C        0      0        2 
  19 chr19_57611058     HCab    G    C        1      2        2 
  19 chr19_57611058     HPrz    G    C        1      2        2 
  19 chr19_57611058     ZBoe    G    C        0      0        2 
  19 chr19_57611058     ZGre    G    C        0      0        2 
  19 chr19_57611058     ZHar    G    C        0      0        2 
  19 chr19_57611058   Sample    G    C        0      0        2 
  19 chr19_57615881     AAsi    G    A        0      0        2 
  19 chr19_57615881     AKia    G    A        0      0        2 
  19 chr19_57615881     AOna    G    A        0      0        2 
  19 chr19_57615881     ASom    G    A        0      0        2 
  19 chr19_57615881     HCab    G    A        1      2        2 
  19 chr19_57615881     HPrz    G    A        1      2        2 
  19 chr19_57615881     ZBoe    G    A        0      0        2 
  19 chr19_57615881     ZGre    G    A        0      0        2 
  19 chr19_57615881     ZHar    G    A        0      0        2 
  19 chr19_57615881   Sample    G    A        0      0        2 
  19 chr19_57626257     AAsi    C    A        0      0        2 
  19 chr19_57626257     AKia    C    A        0      0        2 
  19 chr19_57626257     AOna    C    A        0      0        2 
  19 chr19_57626257     ASom    C    A        0      0        2 
  19 chr19_57626257     HCab    C    A        0      0        2 
  19 chr19_57626257     HPrz    C    A        0      0        2 
  19 chr19_57626257     ZBoe    C    A      0.5      1        2 
  19 chr19_57626257     ZGre    C    A        0      0        2 
  19 chr19_57626257     ZHar    C    A        0      0        2 
  19 chr19_57626257   Sample    C    A        0      0        2 
  19 chr19_57627604     AAsi    A    C        0      0        2 
  19 chr19_57627604     AKia    A    C        0      0        2 
  19 chr19_57627604     AOna    A    C        0      0        2 
  19 chr19_57627604     ASom    A    C        0      0        2 
  19 chr19_57627604     HCab    A    C        1      2        2 
  19 chr19_57627604     HPrz    A    C        1      2        2 
  19 chr19_57627604     ZBoe    A    C        0      0        2 
  19 chr19_57627604     ZGre    A    C        0      0        2 
  19 chr19_57627604     ZHar    A    C        0      0        2 
  19 chr19_57627604   Sample    A    C        0      0        2 
  19 chr19_57637670     AAsi    A    G        0      0        2 
  19 chr19_57637670     AKia    A    G        0      0        2 
  19 chr19_57637670     AOna    A    G        0      0        2 
  19 chr19_57637670     ASom    A    G        0      0        2 
  19 chr19_57637670     HCab    A    G        1      2        2 
  19 chr19_57637670     HPrz    A    G        1      2        2 
  19 chr19_57637670     ZBoe    A    G        0      0        2 
  19 chr19_57637670     ZGre    A    G        0      0        2 
  19 chr19_57637670     ZHar    A    G        0      0        2 
  19 chr19_57637670   Sample    A    G        0      0        2 
  19 chr19_57653782     AAsi    A    G        0      0        2 
  19 chr19_57653782     AKia    A    G        0      0        2 
  19 chr19_57653782     AOna    A    G        0      0        2 
  19 chr19_57653782     ASom    A    G        0      0        2 
  19 chr19_57653782     HCab    A    G        0      0        2 
  19 chr19_57653782     HPrz    A    G        0      0        2 
  19 chr19_57653782     ZBoe    A    G        0      0        2 
  19 chr19_57653782     ZGre    A    G        1      2        2 
  19 chr19_57653782     ZHar    A    G        0      0        2 
  19 chr19_57653782   Sample    A    G        0      0        2 
  19 chr19_57654323     AAsi    A    G        1      2        2 
  19 chr19_57654323     AKia    A    G        0      0        2 
  19 chr19_57654323     AOna    A    G        0      0        2 
  19 chr19_57654323     ASom    A    G        1      2        2 
  19 chr19_57654323     HCab    A    G        0      0        2 
  19 chr19_57654323     HPrz    A    G        0      0        2 
  19 chr19_57654323     ZBoe    A    G        0      0        2 
  19 chr19_57654323     ZGre    A    G        0      0        2 
  19 chr19_57654323     ZHar    A    G        0      0        2 
  19 chr19_57654323   Sample    A    G        1      2        2 
  19 chr19_57661131     AAsi    A    G        1      2        2 
  19 chr19_57661131     AKia    A    G        0      0        2 
  19 chr19_57661131     AOna    A    G        0      0        2 
  19 chr19_57661131     ASom    A    G        1      2        2 
  19 chr19_57661131     HCab    A    G        0      0        2 
  19 chr19_57661131     HPrz    A    G        0      0        2 
  19 chr19_57661131     ZBoe    A    G        0      0        2 
  19 chr19_57661131     ZGre    A    G        0      0        2 
  19 chr19_57661131     ZHar    A    G        0      0        2 
  19 chr19_57661131   Sample    A    G        1      2        2 
  19 chr19_57664741     AAsi    C    T        0      0        2 
  19 chr19_57664741     AKia    C    T        0      0        2 
  19 chr19_57664741     AOna    C    T        1      2        2 
  19 chr19_57664741     ASom    C    T        0      0        2 
  19 chr19_57664741     HCab    C    T        0      0        2 
  19 chr19_57664741     HPrz    C    T        0      0        2 
  19 chr19_57664741     ZBoe    C    T        0      0        2 
  19 chr19_57664741     ZGre    C    T        0      0        2 
  19 chr19_57664741     ZHar    C    T        0      0        2 
  19 chr19_57664741   Sample    C    T        0      0        2 
  19 chr19_57672870     AAsi    T    C        0      0        2 
  19 chr19_57672870     AKia    T    C        0      0        2 
  19 chr19_57672870     AOna    T    C        0      0        2 
  19 chr19_57672870     ASom    T    C        0      0        2 
  19 chr19_57672870     HCab    T    C        1      2        2 
  19 chr19_57672870     HPrz    T    C        1      2        2 
  19 chr19_57672870     ZBoe    T    C        0      0        2 
  19 chr19_57672870     ZGre    T    C        0      0        2 
  19 chr19_57672870     ZHar    T    C        0      0        2 
  19 chr19_57672870   Sample    T    C        0      0        2 
  19 chr19_57687039     AAsi    A    G        0      0        2 
  19 chr19_57687039     AKia    A    G        0      0        2 
  19 chr19_57687039     AOna    A    G        0      0        2 
  19 chr19_57687039     ASom    A    G        0      0        2 
  19 chr19_57687039     HCab    A    G        0      0        2 
  19 chr19_57687039     HPrz    A    G        0      0        2 
  19 chr19_57687039     ZBoe    A    G        0      0        2 
  19 chr19_57687039     ZGre    A    G        0      0        2 
  19 chr19_57687039     ZHar    A    G      0.5      1        2 
  19 chr19_57687039   Sample    A    G        0      0        2 
  19 chr19_57698063     AAsi    G    A        0      0        2 
  19 chr19_57698063     AKia    G    A        0      0        2 
  19 chr19_57698063     AOna    G    A        0      0        2 
  19 chr19_57698063     ASom    G    A        0      0        2 
  19 chr19_57698063     HCab    G    A        1      2        2 
  19 chr19_57698063     HPrz    G    A        1      2        2 
  19 chr19_57698063     ZBoe    G    A        0      0        2 
  19 chr19_57698063     ZGre    G    A        0      0        2 
  19 chr19_57698063     ZHar    G    A        0      0        2 
  19 chr19_57698063   Sample    G    A        0      0        2 
  19 chr19_57703671     AAsi    C    T        0      0        2 
  19 chr19_57703671     AKia    C    T        0      0        2 
  19 chr19_57703671     AOna    C    T        0      0        2 
  19 chr19_57703671     ASom    C    T        0      0        2 
  19 chr19_57703671     HCab    C    T        0      0        2 
  19 chr19_57703671     HPrz    C    T        0      0        2 
  19 chr19_57703671     ZBoe    C    T        0      0        2 
  19 chr19_57703671     ZGre    C    T        0      0        2 
  19 chr19_57703671     ZHar    C    T        1      2        2 
  19 chr19_57703671   Sample    C    T        0      0        2 
  19 chr19_57720750     AAsi    C    A        0      0        2 
  19 chr19_57720750     AKia    C    A        0      0        2 
  19 chr19_57720750     AOna    C    A        0      0        2 
  19 chr19_57720750     ASom    C    A        0      0        2 
  19 chr19_57720750     HCab    C    A        1      2        2 
  19 chr19_57720750     HPrz    C    A        1      2        2 
  19 chr19_57720750     ZBoe    C    A        0      0        2 
  19 chr19_57720750     ZGre    C    A        0      0        2 
  19 chr19_57720750     ZHar    C    A        0      0        2 
  19 chr19_57720750   Sample    C    A        0      0        2 
  19 chr19_57722577     AAsi    C    T        0      0        2 
  19 chr19_57722577     AKia    C    T        0      0        2 
  19 chr19_57722577     AOna    C    T        1      2        2 
  19 chr19_57722577     ASom    C    T        0      0        2 
  19 chr19_57722577     HCab    C    T        0      0        2 
  19 chr19_57722577     HPrz    C    T        0      0        2 
  19 chr19_57722577     ZBoe    C    T        0      0        2 
  19 chr19_57722577     ZGre    C    T        0      0        2 
  19 chr19_57722577     ZHar    C    T        0      0        2 
  19 chr19_57722577   Sample    C    T        0      0        2 
  19 chr19_57733526     AAsi    T    C        0      0        2 
  19 chr19_57733526     AKia    T    C        0      0        2 
  19 chr19_57733526     AOna    T    C        0      0        2 
  19 chr19_57733526     ASom    T    C        0      0        2 
  19 chr19_57733526     HCab    T    C        1      2        2 
  19 chr19_57733526     HPrz    T    C        1      2        2 
  19 chr19_57733526     ZBoe    T    C        0      0        2 
  19 chr19_57733526     ZGre    T    C        0      0        2 
  19 chr19_57733526     ZHar    T    C        0      0        2 
  19 chr19_57733526   Sample    T    C        0      0        2 
  19 chr19_57746111     AAsi    C    A        0      0        2 
  19 chr19_57746111     AKia    C    A        0      0        2 
  19 chr19_57746111     AOna    C    A        1      2        2 
  19 chr19_57746111     ASom    C    A        0      0        2 
  19 chr19_57746111     HCab    C    A        0      0        2 
  19 chr19_57746111     HPrz    C    A        0      0        2 
  19 chr19_57746111     ZBoe    C    A        0      0        2 
  19 chr19_57746111     ZGre    C    A        0      0        2 
  19 chr19_57746111     ZHar    C    A        0      0        2 
  19 chr19_57746111   Sample    C    A        0      0        2 
  19 chr19_57766824     AAsi    C    G        1      2        2 
  19 chr19_57766824     AKia    C    G        0      0        2 
  19 chr19_57766824     AOna    C    G        0      0        2 
  19 chr19_57766824     ASom    C    G        1      2        2 
  19 chr19_57766824     HCab    C    G        0      0        2 
  19 chr19_57766824     HPrz    C    G        0      0        2 
  19 chr19_57766824     ZBoe    C    G        0      0        2 
  19 chr19_57766824     ZGre    C    G        0      0        2 
  19 chr19_57766824     ZHar    C    G        0      0        2 
  19 chr19_57766824   Sample    C    G        1      2        2 
  19 chr19_57835802     AAsi    C    T        0      0        2 
  19 chr19_57835802     AKia    C    T        0      0        2 
  19 chr19_57835802     AOna    C    T        0      0        2 
  19 chr19_57835802     ASom    C    T        0      0        2 
  19 chr19_57835802     HCab    C    T        0      0        2 
  19 chr19_57835802     HPrz    C    T        0      0        2 
  19 chr19_57835802     ZBoe    C    T        1      2        2 
  19 chr19_57835802     ZGre    C    T        1      2        2 
  19 chr19_57835802     ZHar    C    T        0      0        2 
  19 chr19_57835802   Sample    C    T        0      0        2 
  19 chr19_57849909     AAsi    G    A        0      0        2 
  19 chr19_57849909     AKia    G    A        0      0        2 
  19 chr19_57849909     AOna    G    A        0      0        2 
  19 chr19_57849909     ASom    G    A        0      0        2 
  19 chr19_57849909     HCab    G    A      0.5      1        2 
  19 chr19_57849909     HPrz    G    A        0      0        2 
  19 chr19_57849909     ZBoe    G    A        0      0        2 
  19 chr19_57849909     ZGre    G    A        0      0        2 
  19 chr19_57849909     ZHar    G    A        0      0        2 
  19 chr19_57849909   Sample    G    A        0      0        2 
  19 chr19_57865860     AAsi    A    G        0      0        2 
  19 chr19_57865860     AKia    A    G      0.5      1        2 
  19 chr19_57865860     AOna    A    G        0      0        2 
  19 chr19_57865860     ASom    A    G        0      0        2 
  19 chr19_57865860     HCab    A    G        0      0        2 
  19 chr19_57865860     HPrz    A    G        0      0        2 
  19 chr19_57865860     ZBoe    A    G        0      0        2 
  19 chr19_57865860     ZGre    A    G        0      0        2 
  19 chr19_57865860     ZHar    A    G        0      0        2 
  19 chr19_57865860   Sample    A    G        0      0        2 
  19 chr19_57878730     AAsi    A    G        0      0        2 
  19 chr19_57878730     AKia    A    G      0.5      1        2 
  19 chr19_57878730     AOna    A    G        1      2        2 
  19 chr19_57878730     ASom    A    G        0      0        2 
  19 chr19_57878730     HCab    A    G        0      0        2 
  19 chr19_57878730     HPrz    A    G        0      0        2 
  19 chr19_57878730     ZBoe    A    G        0      0        2 
  19 chr19_57878730     ZGre    A    G        0      0        2 
  19 chr19_57878730     ZHar    A    G        0      0        2 
  19 chr19_57878730   Sample    A    G        0      0        2 
  19 chr19_57897757     AAsi    T    C        0      0        2 
  19 chr19_57897757     AKia    T    C        0      0        2 
  19 chr19_57897757     AOna    T    C        0      0        2 
  19 chr19_57897757     ASom    T    C        0      0        2 
  19 chr19_57897757     HCab    T    C        0      0        2 
  19 chr19_57897757     HPrz    T    C        0      0        2 
  19 chr19_57897757     ZBoe    T    C      0.5      1        2 
  19 chr19_57897757     ZGre    T    C        0      0        2 
  19 chr19_57897757     ZHar    T    C        0      0        2 
  19 chr19_57897757   Sample    T    C        0      0        2 
  19 chr19_57901059     AAsi    A    G        0      0        2 
  19 chr19_57901059     AKia    A    G        0      0        2 
  19 chr19_57901059     AOna    A    G        1      2        2 
  19 chr19_57901059     ASom    A    G        0      0        2 
  19 chr19_57901059     HCab    A    G        0      0        2 
  19 chr19_57901059     HPrz    A    G        0      0        2 
  19 chr19_57901059     ZBoe    A    G        0      0        2 
  19 chr19_57901059     ZGre    A    G        0      0        2 
  19 chr19_57901059     ZHar    A    G        0      0        2 
  19 chr19_57901059   Sample    A    G        0      0        2 
  19 chr19_57904326     AAsi    G    A        0      0        2 
  19 chr19_57904326     AKia    G    A        0      0        2 
  19 chr19_57904326     AOna    G    A        0      0        2 
  19 chr19_57904326     ASom    G    A        0      0        2 
  19 chr19_57904326     HCab    G    A        1      2        2 
  19 chr19_57904326     HPrz    G    A        1      2        2 
  19 chr19_57904326     ZBoe    G    A        0      0        2 
  19 chr19_57904326     ZGre    G    A        0      0        2 
  19 chr19_57904326     ZHar    G    A        0      0        2 
  19 chr19_57904326   Sample    G    A        0      0        2 
  19 chr19_57916707     AAsi    G    A        0      0        2 
  19 chr19_57916707     AKia    G    A        0      0        2 
  19 chr19_57916707     AOna    G    A        0      0        2 
  19 chr19_57916707     ASom    G    A        0      0        2 
  19 chr19_57916707     HCab    G    A        0      0        2 
  19 chr19_57916707     HPrz    G    A        0      0        2 
  19 chr19_57916707     ZBoe    G    A      0.5      1        2 
  19 chr19_57916707     ZGre    G    A        0      0        2 
  19 chr19_57916707     ZHar    G    A      0.5      1        2 
  19 chr19_57916707   Sample    G    A        0      0        2 
  19 chr19_57928902     AAsi    C    T        0      0        2 
  19 chr19_57928902     AKia    C    T        0      0        2 
  19 chr19_57928902     AOna    C    T        0      0        2 
  19 chr19_57928902     ASom    C    T        0      0        2 
  19 chr19_57928902     HCab    C    T        1      2        2 
  19 chr19_57928902     HPrz    C    T        1      2        2 
  19 chr19_57928902     ZBoe    C    T        0      0        2 
  19 chr19_57928902     ZGre    C    T        0      0        2 
  19 chr19_57928902     ZHar    C    T        0      0        2 
  19 chr19_57928902   Sample    C    T        0      0        2 
  19 chr19_57933047     AAsi    G    A        0      0        2 
  19 chr19_57933047     AKia    G    A        0      0        2 
  19 chr19_57933047     AOna    G    A        0      0        2 
  19 chr19_57933047     ASom    G    A        0      0        2 
  19 chr19_57933047     HCab    G    A        1      2        2 
  19 chr19_57933047     HPrz    G    A        1      2        2 
  19 chr19_57933047     ZBoe    G    A        0      0        2 
  19 chr19_57933047     ZGre    G    A        0      0        2 
  19 chr19_57933047     ZHar    G    A        0      0        2 
  19 chr19_57933047   Sample    G    A        0      0        2 
  19 chr19_57936459     AAsi    A    T        0      0        2 
  19 chr19_57936459     AKia    A    T        1      2        2 
  19 chr19_57936459     AOna    A    T        0      0        2 
  19 chr19_57936459     ASom    A    T        0      0        2 
  19 chr19_57936459     HCab    A    T        0      0        2 
  19 chr19_57936459     HPrz    A    T        0      0        2 
  19 chr19_57936459     ZBoe    A    T        0      0        2 
  19 chr19_57936459     ZGre    A    T        0      0        2 
  19 chr19_57936459     ZHar    A    T        0      0        2 
  19 chr19_57936459   Sample    A    T        0      0        2 
  19 chr19_57939823     AAsi    T    C        1      2        2 
  19 chr19_57939823     AKia    T    C        0      0        2 
  19 chr19_57939823     AOna    T    C        0      0        2 
  19 chr19_57939823     ASom    T    C        1      2        2 
  19 chr19_57939823     HCab    T    C        0      0        2 
  19 chr19_57939823     HPrz    T    C        0      0        2 
  19 chr19_57939823     ZBoe    T    C        0      0        2 
  19 chr19_57939823     ZGre    T    C        0      0        2 
  19 chr19_57939823     ZHar    T    C        0      0        2 
  19 chr19_57939823   Sample    T    C        1      2        2 
  19 chr19_57940237     AAsi    G    T        0      0        2 
  19 chr19_57940237     AKia    G    T        0      0        2 
  19 chr19_57940237     AOna    G    T        0      0        2 
  19 chr19_57940237     ASom    G    T        0      0        2 
  19 chr19_57940237     HCab    G    T        0      0        2 
  19 chr19_57940237     HPrz    G    T        0      0        2 
  19 chr19_57940237     ZBoe    G    T        0      0        2 
  19 chr19_57940237     ZGre    G    T        0      0        2 
  19 chr19_57940237     ZHar    G    T        1      2        2 
  19 chr19_57940237   Sample    G    T        0      0        2 
  19 chr19_57941115     AAsi    A    G        0      0        2 
  19 chr19_57941115     AKia    A    G        0      0        2 
  19 chr19_57941115     AOna    A    G        0      0        2 
  19 chr19_57941115     ASom    A    G        0      0        2 
  19 chr19_57941115     HCab    A    G        0      0        2 
  19 chr19_57941115     HPrz    A    G        0      0        2 
  19 chr19_57941115     ZBoe    A    G      0.5      1        2 
  19 chr19_57941115     ZGre    A    G        0      0        2 
  19 chr19_57941115     ZHar    A    G        0      0        2 
  19 chr19_57941115   Sample    A    G        0      0        2 
  19 chr19_57941908     AAsi    T    C        0      0        2 
  19 chr19_57941908     AKia    T    C        0      0        2 
  19 chr19_57941908     AOna    T    C        0      0        2 
  19 chr19_57941908     ASom    T    C        0      0        2 
  19 chr19_57941908     HCab    T    C      0.5      1        2 
  19 chr19_57941908     HPrz    T    C        1      2        2 
  19 chr19_57941908     ZBoe    T    C        0      0        2 
  19 chr19_57941908     ZGre    T    C        0      0        2 
  19 chr19_57941908     ZHar    T    C        0      0        2 
  19 chr19_57941908   Sample    T    C        0      0        2 
  19 chr19_57957990     AAsi    G    C        0      0        2 
  19 chr19_57957990     AKia    G    C        0      0        2 
  19 chr19_57957990     AOna    G    C        0      0        2 
  19 chr19_57957990     ASom    G    C        0      0        2 
  19 chr19_57957990     HCab    G    C        0      0        2 
  19 chr19_57957990     HPrz    G    C        0      0        2 
  19 chr19_57957990     ZBoe    G    C        0      0        2 
  19 chr19_57957990     ZGre    G    C        0      0        2 
  19 chr19_57957990     ZHar    G    C        1      2        2 
  19 chr19_57957990   Sample    G    C        0      0        2 
  19 chr19_57972704     AAsi    T    C        0      0        2 
  19 chr19_57972704     AKia    T    C        0      0        2 
  19 chr19_57972704     AOna    T    C        0      0        2 
  19 chr19_57972704     ASom    T    C        0      0        2 
  19 chr19_57972704     HCab    T    C        1      2        2 
  19 chr19_57972704     HPrz    T    C        1      2        2 
  19 chr19_57972704     ZBoe    T    C        0      0        2 
  19 chr19_57972704     ZGre    T    C        0      0        2 
  19 chr19_57972704     ZHar    T    C        0      0        2 
  19 chr19_57972704   Sample    T    C        0      0        2 
  19 chr19_57976219     AAsi    A    G        0      0        2 
  19 chr19_57976219     AKia    A    G        0      0        2 
  19 chr19_57976219     AOna    A    G        0      0        2 
  19 chr19_57976219     ASom    A    G        0      0        2 
  19 chr19_57976219     HCab    A    G        0      0        2 
  19 chr19_57976219     HPrz    A    G        0      0        2 
  19 chr19_57976219     ZBoe    A    G        1      2        2 
  19 chr19_57976219     ZGre    A    G        0      0        2 
  19 chr19_57976219     ZHar    A    G        0      0        2 
  19 chr19_57976219   Sample    A    G        0      0        2 
  19 chr19_57981771     AAsi    G    A        0      0        2 
  19 chr19_57981771     AKia    G    A        1      2        2 
  19 chr19_57981771     AOna    G    A        0      0        2 
  19 chr19_57981771     ASom    G    A        0      0        2 
  19 chr19_57981771     HCab    G    A        0      0        2 
  19 chr19_57981771     HPrz    G    A        0      0        2 
  19 chr19_57981771     ZBoe    G    A        0      0        2 
  19 chr19_57981771     ZGre    G    A        0      0        2 
  19 chr19_57981771     ZHar    G    A        0      0        2 
  19 chr19_57981771   Sample    G    A        0      0        2 
  19 chr19_57986110     AAsi    G    T        0      0        2 
  19 chr19_57986110     AKia    G    T        0      0        2 
  19 chr19_57986110     AOna    G    T        1      2        2 
  19 chr19_57986110     ASom    G    T        0      0        2 
  19 chr19_57986110     HCab    G    T        1      2        2 
  19 chr19_57986110     HPrz    G    T        1      2        2 
  19 chr19_57986110     ZBoe    G    T        0      0        2 
  19 chr19_57986110     ZGre    G    T        0      0        2 
  19 chr19_57986110     ZHar    G    T        0      0        2 
  19 chr19_57986110   Sample    G    T        0      0        2 
  19 chr19_57988656     AAsi    T    C        0      0        2 
  19 chr19_57988656     AKia    T    C        0      0        2 
  19 chr19_57988656     AOna    T    C        0      0        2 
  19 chr19_57988656     ASom    T    C        0      0        2 
  19 chr19_57988656     HCab    T    C        0      0        2 
  19 chr19_57988656     HPrz    T    C        0      0        2 
  19 chr19_57988656     ZBoe    T    C      0.5      1        2 
  19 chr19_57988656     ZGre    T    C        0      0        2 
  19 chr19_57988656     ZHar    T    C        0      0        2 
  19 chr19_57988656   Sample    T    C        0      0        2 
  19 chr19_57992365     AAsi    T    C        0      0        2 
  19 chr19_57992365     AKia    T    C        0      0        2 
  19 chr19_57992365     AOna    T    C        0      0        2 
  19 chr19_57992365     ASom    T    C        0      0        2 
  19 chr19_57992365     HCab    T    C        0      0        2 
  19 chr19_57992365     HPrz    T    C        0      0        2 
  19 chr19_57992365     ZBoe    T    C        1      2        2 
  19 chr19_57992365     ZGre    T    C        0      0        2 
  19 chr19_57992365     ZHar    T    C        0      0        2 
  19 chr19_57992365   Sample    T    C        0      0        2 
  19 chr19_57993388     AAsi    G    T        0      0        2 
  19 chr19_57993388     AKia    G    T      0.5      1        2 
  19 chr19_57993388     AOna    G    T        0      0        2 
  19 chr19_57993388     ASom    G    T        0      0        2 
  19 chr19_57993388     HCab    G    T        0      0        2 
  19 chr19_57993388     HPrz    G    T        0      0        2 
  19 chr19_57993388     ZBoe    G    T        0      0        2 
  19 chr19_57993388     ZGre    G    T        0      0        2 
  19 chr19_57993388     ZHar    G    T        0      0        2 
  19 chr19_57993388   Sample    G    T        0      0        2 
  19 chr19_57996017     AAsi    A    T        0      0        2 
  19 chr19_57996017     AKia    A    T        0      0        2 
  19 chr19_57996017     AOna    A    T        0      0        2 
  19 chr19_57996017     ASom    A    T        0      0        2 
  19 chr19_57996017     HCab    A    T        1      2        2 
  19 chr19_57996017     HPrz    A    T        1      2        2 
  19 chr19_57996017     ZBoe    A    T        0      0        2 
  19 chr19_57996017     ZGre    A    T        0      0        2 
  19 chr19_57996017     ZHar    A    T        0      0        2 
  19 chr19_57996017   Sample    A    T        0      0        2 
  19 chr19_57998243     AAsi    G    A        0      0        2 
  19 chr19_57998243     AKia    G    A        0      0        2 
  19 chr19_57998243     AOna    G    A        0      0        2 
  19 chr19_57998243     ASom    G    A        0      0        2 
  19 chr19_57998243     HCab    G    A        1      2        2 
  19 chr19_57998243     HPrz    G    A        1      2        2 
  19 chr19_57998243     ZBoe    G    A        0      0        2 
  19 chr19_57998243     ZGre    G    A        0      0        2 
  19 chr19_57998243     ZHar    G    A        0      0        2 
  19 chr19_57998243   Sample    G    A        0      0        2 
  19 chr19_57999880     AAsi    T    G        0      0        2 
  19 chr19_57999880     AKia    T    G        0      0        2 
  19 chr19_57999880     AOna    T    G        0      0        2 
  19 chr19_57999880     ASom    T    G        0      0        2 
  19 chr19_57999880     HCab    T    G        1      2        2 
  19 chr19_57999880     HPrz    T    G        1      2        2 
  19 chr19_57999880     ZBoe    T    G        0      0        2 
  19 chr19_57999880     ZGre    T    G        0      0        2 
  19 chr19_57999880     ZHar    T    G        0      0        2 
  19 chr19_57999880   Sample    T    G        0      0        2 
  19 chr19_58006237     AAsi    T    C        0      0        2 
  19 chr19_58006237     AKia    T    C        0      0        2 
  19 chr19_58006237     AOna    T    C        0      0        2 
  19 chr19_58006237     ASom    T    C        0      0        2 
  19 chr19_58006237     HCab    T    C        1      2        2 
  19 chr19_58006237     HPrz    T    C        1      2        2 
  19 chr19_58006237     ZBoe    T    C        0      0        2 
  19 chr19_58006237     ZGre    T    C        0      0        2 
  19 chr19_58006237     ZHar    T    C        0      0        2 
  19 chr19_58006237   Sample    T    C        0      0        2 
  19 chr19_58024317     AAsi    A    T        0      0        2 
  19 chr19_58024317     AKia    A    T        1      2        2 
  19 chr19_58024317     AOna    A    T        0      0        2 
  19 chr19_58024317     ASom    A    T        0      0        2 
  19 chr19_58024317     HCab    A    T        0      0        2 
  19 chr19_58024317     HPrz    A    T        0      0        2 
  19 chr19_58024317     ZBoe    A    T        0      0        2 
  19 chr19_58024317     ZGre    A    T        0      0        2 
  19 chr19_58024317     ZHar    A    T        0      0        2 
  19 chr19_58024317   Sample    A    T        0      0        2 
  19 chr19_58024432     AAsi    A    G        0      0        2 
  19 chr19_58024432     AKia    A    G        0      0        2 
  19 chr19_58024432     AOna    A    G        0      0        2 
  19 chr19_58024432     ASom    A    G        0      0        2 
  19 chr19_58024432     HCab    A    G        0      0        2 
  19 chr19_58024432     HPrz    A    G        0      0        2 
  19 chr19_58024432     ZBoe    A    G        0      0        2 
  19 chr19_58024432     ZGre    A    G        1      2        2 
  19 chr19_58024432     ZHar    A    G        0      0        2 
  19 chr19_58024432   Sample    A    G        0      0        2 
  19 chr19_58028779     AAsi    C    T        0      0        2 
  19 chr19_58028779     AKia    C    T        0      0        2 
  19 chr19_58028779     AOna    C    T        0      0        2 
  19 chr19_58028779     ASom    C    T      0.5      1        2 
  19 chr19_58028779     HCab    C    T        0      0        2 
  19 chr19_58028779     HPrz    C    T        0      0        2 
  19 chr19_58028779     ZBoe    C    T        0      0        2 
  19 chr19_58028779     ZGre    C    T        0      0        2 
  19 chr19_58028779     ZHar    C    T        0      0        2 
  19 chr19_58028779   Sample    C    T        0      0        2 
  19 chr19_58029639     AAsi    T    G        0      0        2 
  19 chr19_58029639     AKia    T    G        0      0        2 
  19 chr19_58029639     AOna    T    G        0      0        2 
  19 chr19_58029639     ASom    T    G        0      0        2 
  19 chr19_58029639     HCab    T    G        1      2        2 
  19 chr19_58029639     HPrz    T    G        1      2        2 
  19 chr19_58029639     ZBoe    T    G        0      0        2 
  19 chr19_58029639     ZGre    T    G        0      0        2 
  19 chr19_58029639     ZHar    T    G        0      0        2 
  19 chr19_58029639   Sample    T    G        0      0        2 
  19 chr19_58036527     AAsi    T    C        0      0        2 
  19 chr19_58036527     AKia    T    C        0      0        2 
  19 chr19_58036527     AOna    T    C        0      0        2 
  19 chr19_58036527     ASom    T    C        0      0        2 
  19 chr19_58036527     HCab    T    C        0      0        2 
  19 chr19_58036527     HPrz    T    C        0      0        2 
  19 chr19_58036527     ZBoe    T    C        0      0        2 
  19 chr19_58036527     ZGre    T    C        0      0        2 
  19 chr19_58036527     ZHar    T    C        1      2        2 
  19 chr19_58036527   Sample    T    C        0      0        2 
  19 chr19_58051537     AAsi    A    G        0      0        2 
  19 chr19_58051537     AKia    A    G        0      0        2 
  19 chr19_58051537     AOna    A    G        0      0        2 
  19 chr19_58051537     ASom    A    G        0      0        2 
  19 chr19_58051537     HCab    A    G        0      0        2 
  19 chr19_58051537     HPrz    A    G        0      0        2 
  19 chr19_58051537     ZBoe    A    G        0      0        2 
  19 chr19_58051537     ZGre    A    G        1      2        2 
  19 chr19_58051537     ZHar    A    G        0      0        2 
  19 chr19_58051537   Sample    A    G        0      0        2 
  19 chr19_58070156     AAsi    T    C        0      0        2 
  19 chr19_58070156     AKia    T    C        0      0        2 
  19 chr19_58070156     AOna    T    C        0      0        2 
  19 chr19_58070156     ASom    T    C        0      0        2 
  19 chr19_58070156     HCab    T    C        0      0        2 
  19 chr19_58070156     HPrz    T    C        0      0        2 
  19 chr19_58070156     ZBoe    T    C        1      2        2 
  19 chr19_58070156     ZGre    T    C        0      0        2 
  19 chr19_58070156     ZHar    T    C        1      2        2 
  19 chr19_58070156   Sample    T    C        0      0        2 
  19 chr19_58087123     AAsi    C    A        0      0        2 
  19 chr19_58087123     AKia    C    A        0      0        2 
  19 chr19_58087123     AOna    C    A        0      0        2 
  19 chr19_58087123     ASom    C    A        0      0        2 
  19 chr19_58087123     HCab    C    A      0.5      1        2 
  19 chr19_58087123     HPrz    C    A        0      0        2 
  19 chr19_58087123     ZBoe    C    A        0      0        2 
  19 chr19_58087123     ZGre    C    A        0      0        2 
  19 chr19_58087123     ZHar    C    A        0      0        2 
  19 chr19_58087123   Sample    C    A        0      0        2 
  19 chr19_58087791     AAsi    C    T        0      0        2 
  19 chr19_58087791     AKia    C    T        0      0        2 
  19 chr19_58087791     AOna    C    T        0      0        2 
  19 chr19_58087791     ASom    C    T        0      0        2 
  19 chr19_58087791     HCab    C    T        0      0        2 
  19 chr19_58087791     HPrz    C    T        0      0        2 
  19 chr19_58087791     ZBoe    C    T      0.5      1        2 
  19 chr19_58087791     ZGre    C    T        0      0        2 
  19 chr19_58087791     ZHar    C    T        0      0        2 
  19 chr19_58087791   Sample    C    T        0      0        2 
  19 chr19_58091945     AAsi    T    C        0      0        2 
  19 chr19_58091945     AKia    T    C        0      0        2 
  19 chr19_58091945     AOna    T    C        0      0        2 
  19 chr19_58091945     ASom    T    C      0.5      1        2 
  19 chr19_58091945     HCab    T    C        0      0        2 
  19 chr19_58091945     HPrz    T    C        0      0        2 
  19 chr19_58091945     ZBoe    T    C        0      0        2 
  19 chr19_58091945     ZGre    T    C        0      0        2 
  19 chr19_58091945     ZHar    T    C        0      0        2 
  19 chr19_58091945   Sample    T    C        0      0        2 
  19 chr19_58094583     AAsi    G    A        0      0        2 
  19 chr19_58094583     AKia    G    A        1      2        2 
  19 chr19_58094583     AOna    G    A        0      0        2 
  19 chr19_58094583     ASom    G    A        0      0        2 
  19 chr19_58094583     HCab    G    A        0      0        2 
  19 chr19_58094583     HPrz    G    A        0      0        2 
  19 chr19_58094583     ZBoe    G    A        0      0        2 
  19 chr19_58094583     ZGre    G    A        0      0        2 
  19 chr19_58094583     ZHar    G    A        0      0        2 
  19 chr19_58094583   Sample    G    A        0      0        2 
  19 chr19_58095499     AAsi    T    C        0      0        2 
  19 chr19_58095499     AKia    T    C        0      0        2 
  19 chr19_58095499     AOna    T    C        0      0        2 
  19 chr19_58095499     ASom    T    C      0.5      1        2 
  19 chr19_58095499     HCab    T    C        0      0        2 
  19 chr19_58095499     HPrz    T    C        0      0        2 
  19 chr19_58095499     ZBoe    T    C        0      0        2 
  19 chr19_58095499     ZGre    T    C        0      0        2 
  19 chr19_58095499     ZHar    T    C        0      0        2 
  19 chr19_58095499   Sample    T    C        0      0        2 
  19 chr19_58102320     AAsi    A    G        0      0        2 
  19 chr19_58102320     AKia    A    G        0      0        2 
  19 chr19_58102320     AOna    A    G        0      0        2 
  19 chr19_58102320     ASom    A    G        0      0        2 
  19 chr19_58102320     HCab    A    G        0      0        2 
  19 chr19_58102320     HPrz    A    G        0      0        2 
  19 chr19_58102320     ZBoe    A    G        0      0        2 
  19 chr19_58102320     ZGre    A    G        0      0        2 
  19 chr19_58102320     ZHar    A    G        1      2        2 
  19 chr19_58102320   Sample    A    G        0      0        2 
  19 chr19_58112305     AAsi    T    C        0      0        2 
  19 chr19_58112305     AKia    T    C        0      0        2 
  19 chr19_58112305     AOna    T    C        0      0        2 
  19 chr19_58112305     ASom    T    C        0      0        2 
  19 chr19_58112305     HCab    T    C        0      0        2 
  19 chr19_58112305     HPrz    T    C        0      0        2 
  19 chr19_58112305     ZBoe    T    C        0      0        2 
  19 chr19_58112305     ZGre    T    C        1      2        2 
  19 chr19_58112305     ZHar    T    C        0      0        2 
  19 chr19_58112305   Sample    T    C        0      0        2 
  19 chr19_58125001     AAsi    T    C        0      0        2 
  19 chr19_58125001     AKia    T    C        0      0        2 
  19 chr19_58125001     AOna    T    C        0      0        2 
  19 chr19_58125001     ASom    T    C        0      0        2 
  19 chr19_58125001     HCab    T    C        0      0        2 
  19 chr19_58125001     HPrz    T    C      0.5      1        2 
  19 chr19_58125001     ZBoe    T    C        0      0        2 
  19 chr19_58125001     ZGre    T    C        0      0        2 
  19 chr19_58125001     ZHar    T    C        0      0        2 
  19 chr19_58125001   Sample    T    C        0      0        2 
  19 chr19_58125097     AAsi    A    G        0      0        2 
  19 chr19_58125097     AKia    A    G        0      0        2 
  19 chr19_58125097     AOna    A    G        0      0        2 
  19 chr19_58125097     ASom    A    G        0      0        2 
  19 chr19_58125097     HCab    A    G        0      0        2 
  19 chr19_58125097     HPrz    A    G        0      0        2 
  19 chr19_58125097     ZBoe    A    G      0.5      1        2 
  19 chr19_58125097     ZGre    A    G        0      0        2 
  19 chr19_58125097     ZHar    A    G        0      0        2 
  19 chr19_58125097   Sample    A    G        0      0        2 
  19 chr19_58132982     AAsi    C    T        0      0        2 
  19 chr19_58132982     AKia    C    T        0      0        2 
  19 chr19_58132982     AOna    C    T        0      0        2 
  19 chr19_58132982     ASom    C    T        0      0        2 
  19 chr19_58132982     HCab    C    T        0      0        2 
  19 chr19_58132982     HPrz    C    T        0      0        2 
  19 chr19_58132982     ZBoe    C    T        0      0        2 
  19 chr19_58132982     ZGre    C    T        1      2        2 
  19 chr19_58132982     ZHar    C    T        0      0        2 
  19 chr19_58132982   Sample    C    T        0      0        2 
  19 chr19_58134947     AAsi    G    A        0      0        2 
  19 chr19_58134947     AKia    G    A        0      0        2 
  19 chr19_58134947     AOna    G    A        0      0        2 
  19 chr19_58134947     ASom    G    A        0      0        2 
  19 chr19_58134947     HCab    G    A        0      0        2 
  19 chr19_58134947     HPrz    G    A        0      0        2 
  19 chr19_58134947     ZBoe    G    A        0      0        2 
  19 chr19_58134947     ZGre    G    A        1      2        2 
  19 chr19_58134947     ZHar    G    A        0      0        2 
  19 chr19_58134947   Sample    G    A        0      0        2 
  19 chr19_58136107     AAsi    G    A        1      2        2 
  19 chr19_58136107     AKia    G    A        0      0        2 
  19 chr19_58136107     AOna    G    A        0      0        2 
  19 chr19_58136107     ASom    G    A        1      2        2 
  19 chr19_58136107     HCab    G    A        0      0        2 
  19 chr19_58136107     HPrz    G    A        0      0        2 
  19 chr19_58136107     ZBoe    G    A        0      0        2 
  19 chr19_58136107     ZGre    G    A        0      0        2 
  19 chr19_58136107     ZHar    G    A        0      0        2 
  19 chr19_58136107   Sample    G    A        1      2        2 
  19 chr19_58163987     AAsi    G    A        0      0        2 
  19 chr19_58163987     AKia    G    A        0      0        2 
  19 chr19_58163987     AOna    G    A        1      2        2 
  19 chr19_58163987     ASom    G    A        0      0        2 
  19 chr19_58163987     HCab    G    A        0      0        2 
  19 chr19_58163987     HPrz    G    A        0      0        2 
  19 chr19_58163987     ZBoe    G    A        0      0        2 
  19 chr19_58163987     ZGre    G    A        0      0        2 
  19 chr19_58163987     ZHar    G    A        0      0        2 
  19 chr19_58163987   Sample    G    A        0      0        2 
  19 chr19_58164613     AAsi    G    A        0      0        2 
  19 chr19_58164613     AKia    G    A        0      0        2 
  19 chr19_58164613     AOna    G    A        0      0        2 
  19 chr19_58164613     ASom    G    A        0      0        2 
  19 chr19_58164613     HCab    G    A        0      0        2 
  19 chr19_58164613     HPrz    G    A        0      0        2 
  19 chr19_58164613     ZBoe    G    A        0      0        2 
  19 chr19_58164613     ZGre    G    A        1      2        2 
  19 chr19_58164613     ZHar    G    A        0      0        2 
  19 chr19_58164613   Sample    G    A        0      0        2 
  19 chr19_58192897     AAsi    G    A        0      0        2 
  19 chr19_58192897     AKia    G    A        0      0        2 
  19 chr19_58192897     AOna    G    A        0      0        2 
  19 chr19_58192897     ASom    G    A        0      0        2 
  19 chr19_58192897     HCab    G    A        1      2        2 
  19 chr19_58192897     HPrz    G    A        1      2        2 
  19 chr19_58192897     ZBoe    G    A        0      0        2 
  19 chr19_58192897     ZGre    G    A        0      0        2 
  19 chr19_58192897     ZHar    G    A        0      0        2 
  19 chr19_58192897   Sample    G    A        0      0        2 
  19 chr19_58193449     AAsi    T    C        0      0        2 
  19 chr19_58193449     AKia    T    C        1      2        2 
  19 chr19_58193449     AOna    T    C        0      0        2 
  19 chr19_58193449     ASom    T    C      0.5      1        2 
  19 chr19_58193449     HCab    T    C        1      2        2 
  19 chr19_58193449     HPrz    T    C        1      2        2 
  19 chr19_58193449     ZBoe    T    C        0      0        2 
  19 chr19_58193449     ZGre    T    C        0      0        2 
  19 chr19_58193449     ZHar    T    C        0      0        2 
  19 chr19_58193449   Sample    T    C        0      0        2 
  19 chr19_58198745     AAsi    T    C        0      0        2 
  19 chr19_58198745     AKia    T    C        1      2        2 
  19 chr19_58198745     AOna    T    C        1      2        2 
  19 chr19_58198745     ASom    T    C        0      0        2 
  19 chr19_58198745     HCab    T    C        0      0        2 
  19 chr19_58198745     HPrz    T    C        0      0        2 
  19 chr19_58198745     ZBoe    T    C        0      0        2 
  19 chr19_58198745     ZGre    T    C        0      0        2 
  19 chr19_58198745     ZHar    T    C        0      0        2 
  19 chr19_58198745   Sample    T    C        0      0        2 
  19 chr19_58199169     AAsi    G    A        0      0        2 
  19 chr19_58199169     AKia    G    A        0      0        2 
  19 chr19_58199169     AOna    G    A        0      0        2 
  19 chr19_58199169     ASom    G    A        0      0        2 
  19 chr19_58199169     HCab    G    A        1      2        2 
  19 chr19_58199169     HPrz    G    A        1      2        2 
  19 chr19_58199169     ZBoe    G    A        0      0        2 
  19 chr19_58199169     ZGre    G    A        0      0        2 
  19 chr19_58199169     ZHar    G    A        0      0        2 
  19 chr19_58199169   Sample    G    A        0      0        2 
  19 chr19_58209606     AAsi    C    T        0      0        2 
  19 chr19_58209606     AKia    C    T        0      0        2 
  19 chr19_58209606     AOna    C    T        0      0        2 
  19 chr19_58209606     ASom    C    T        0      0        2 
  19 chr19_58209606     HCab    C    T        0      0        2 
  19 chr19_58209606     HPrz    C    T        0      0        2 
  19 chr19_58209606     ZBoe    C    T      0.5      1        2 
  19 chr19_58209606     ZGre    C    T        0      0        2 
  19 chr19_58209606     ZHar    C    T        0      0        2 
  19 chr19_58209606   Sample    C    T        0      0        2 
  19 chr19_58223097     AAsi    A    C        0      0        2 
  19 chr19_58223097     AKia    A    C        0      0        2 
  19 chr19_58223097     AOna    A    C        0      0        2 
  19 chr19_58223097     ASom    A    C        0      0        2 
  19 chr19_58223097     HCab    A    C        0      0        2 
  19 chr19_58223097     HPrz    A    C        0      0        2 
  19 chr19_58223097     ZBoe    A    C        0      0        2 
  19 chr19_58223097     ZGre    A    C        0      0        2 
  19 chr19_58223097     ZHar    A    C        1      2        2 
  19 chr19_58223097   Sample    A    C        0      0        2 
  19 chr19_58225369     AAsi    G    T        0      0        2 
  19 chr19_58225369     AKia    G    T        1      2        2 
  19 chr19_58225369     AOna    G    T        0      0        2 
  19 chr19_58225369     ASom    G    T        0      0        2 
  19 chr19_58225369     HCab    G    T        0      0        2 
  19 chr19_58225369     HPrz    G    T        0      0        2 
  19 chr19_58225369     ZBoe    G    T        0      0        2 
  19 chr19_58225369     ZGre    G    T        0      0        2 
  19 chr19_58225369     ZHar    G    T        0      0        2 
  19 chr19_58225369   Sample    G    T        0      0        2 
  19 chr19_58227322     AAsi    C    T        0      0        2 
  19 chr19_58227322     AKia    C    T        0      0        2 
  19 chr19_58227322     AOna    C    T        0      0        2 
  19 chr19_58227322     ASom    C    T        0      0        2 
  19 chr19_58227322     HCab    C    T        0      0        2 
  19 chr19_58227322     HPrz    C    T        0      0        2 
  19 chr19_58227322     ZBoe    C    T        0      0        2 
  19 chr19_58227322     ZGre    C    T        0      0        2 
  19 chr19_58227322     ZHar    C    T        1      2        2 
  19 chr19_58227322   Sample    C    T        0      0        2 
  19 chr19_58228884     AAsi    C    G        0      0        2 
  19 chr19_58228884     AKia    C    G        0      0        2 
  19 chr19_58228884     AOna    C    G        0      0        2 
  19 chr19_58228884     ASom    C    G      0.5      1        2 
  19 chr19_58228884     HCab    C    G        0      0        2 
  19 chr19_58228884     HPrz    C    G        0      0        2 
  19 chr19_58228884     ZBoe    C    G        0      0        2 
  19 chr19_58228884     ZGre    C    G        0      0        2 
  19 chr19_58228884     ZHar    C    G        0      0        2 
  19 chr19_58228884   Sample    C    G        0      0        2 
  19 chr19_58232866     AAsi    T    C        0      0        2 
  19 chr19_58232866     AKia    T    C        0      0        2 
  19 chr19_58232866     AOna    T    C        0      0        2 
  19 chr19_58232866     ASom    T    C        1      2        2 
  19 chr19_58232866     HCab    T    C        0      0        2 
  19 chr19_58232866     HPrz    T    C        0      0        2 
  19 chr19_58232866     ZBoe    T    C        0      0        2 
  19 chr19_58232866     ZGre    T    C        0      0        2 
  19 chr19_58232866     ZHar    T    C        0      0        2 
  19 chr19_58232866   Sample    T    C        0      0        2 
  19 chr19_58254014     AAsi    T    C        0      0        2 
  19 chr19_58254014     AKia    T    C        0      0        2 
  19 chr19_58254014     AOna    T    C        0      0        2 
  19 chr19_58254014     ASom    T    C        0      0        2 
  19 chr19_58254014     HCab    T    C        1      2        2 
  19 chr19_58254014     HPrz    T    C        1      2        2 
  19 chr19_58254014     ZBoe    T    C        0      0        2 
  19 chr19_58254014     ZGre    T    C        0      0        2 
  19 chr19_58254014     ZHar    T    C        0      0        2 
  19 chr19_58254014   Sample    T    C        0      0        2 
  19 chr19_58258209     AAsi    C    T        0      0        2 
  19 chr19_58258209     AKia    C    T        0      0        2 
  19 chr19_58258209     AOna    C    T        0      0        2 
  19 chr19_58258209     ASom    C    T        0      0        2 
  19 chr19_58258209     HCab    C    T        0      0        2 
  19 chr19_58258209     HPrz    C    T        0      0        2 
  19 chr19_58258209     ZBoe    C    T        0      0        2 
  19 chr19_58258209     ZGre    C    T        1      2        2 
  19 chr19_58258209     ZHar    C    T        0      0        2 
  19 chr19_58258209   Sample    C    T        0      0        2 
  19 chr19_58262355     AAsi    A    G        0      0        2 
  19 chr19_58262355     AKia    A    G        0      0        2 
  19 chr19_58262355     AOna    A    G        0      0        2 
  19 chr19_58262355     ASom    A    G      0.5      1        2 
  19 chr19_58262355     HCab    A    G        0      0        2 
  19 chr19_58262355     HPrz    A    G        0      0        2 
  19 chr19_58262355     ZBoe    A    G        0      0        2 
  19 chr19_58262355     ZGre    A    G        0      0        2 
  19 chr19_58262355     ZHar    A    G        0      0        2 
  19 chr19_58262355   Sample    A    G        0      0        2 
  19 chr19_58263098     AAsi    G    T        0      0        2 
  19 chr19_58263098     AKia    G    T        1      2        2 
  19 chr19_58263098     AOna    G    T        0      0        2 
  19 chr19_58263098     ASom    G    T        0      0        2 
  19 chr19_58263098     HCab    G    T        0      0        2 
  19 chr19_58263098     HPrz    G    T        0      0        2 
  19 chr19_58263098     ZBoe    G    T        0      0        2 
  19 chr19_58263098     ZGre    G    T        0      0        2 
  19 chr19_58263098     ZHar    G    T        0      0        2 
  19 chr19_58263098   Sample    G    T        0      0        2 
  19 chr19_58269559     AAsi    C    T        0      0        2 
  19 chr19_58269559     AKia    C    T        0      0        2 
  19 chr19_58269559     AOna    C    T        0      0        2 
  19 chr19_58269559     ASom    C    T        0      0        2 
  19 chr19_58269559     HCab    C    T        1      2        2 
  19 chr19_58269559     HPrz    C    T        1      2        2 
  19 chr19_58269559     ZBoe    C    T        0      0        2 
  19 chr19_58269559     ZGre    C    T        0      0        2 
  19 chr19_58269559     ZHar    C    T        0      0        2 
  19 chr19_58269559   Sample    C    T        0      0        2 
  19 chr19_58270995     AAsi    A    G        0      0        2 
  19 chr19_58270995     AKia    A    G        0      0        2 
  19 chr19_58270995     AOna    A    G        0      0        2 
  19 chr19_58270995     ASom    A    G        0      0        2 
  19 chr19_58270995     HCab    A    G        0      0        2 
  19 chr19_58270995     HPrz    A    G        0      0        2 
  19 chr19_58270995     ZBoe    A    G        0      0        2 
  19 chr19_58270995     ZGre    A    G        1      2        2 
  19 chr19_58270995     ZHar    A    G        0      0        2 
  19 chr19_58270995   Sample    A    G        0      0        2 
  19 chr19_58271058     AAsi    G    C        0      0        2 
  19 chr19_58271058     AKia    G    C        0      0        2 
  19 chr19_58271058     AOna    G    C        0      0        2 
  19 chr19_58271058     ASom    G    C        0      0        2 
  19 chr19_58271058     HCab    G    C      0.5      1        2 
  19 chr19_58271058     HPrz    G    C        0      0        2 
  19 chr19_58271058     ZBoe    G    C        0      0        2 
  19 chr19_58271058     ZGre    G    C        0      0        2 
  19 chr19_58271058     ZHar    G    C        0      0        2 
  19 chr19_58271058   Sample    G    C        0      0        2 
  19 chr19_58271801     AAsi    A    G        0      0        2 
  19 chr19_58271801     AKia    A    G        0      0        2 
  19 chr19_58271801     AOna    A    G        0      0        2 
  19 chr19_58271801     ASom    A    G        0      0        2 
  19 chr19_58271801     HCab    A    G      0.5      1        2 
  19 chr19_58271801     HPrz    A    G        0      0        2 
  19 chr19_58271801     ZBoe    A    G        0      0        2 
  19 chr19_58271801     ZGre    A    G        0      0        2 
  19 chr19_58271801     ZHar    A    G        0      0        2 
  19 chr19_58271801   Sample    A    G        0      0        2 
  19 chr19_58290984     AAsi    C    T        0      0        2 
  19 chr19_58290984     AKia    C    T        0      0        2 
  19 chr19_58290984     AOna    C    T        0      0        2 
  19 chr19_58290984     ASom    C    T        0      0        2 
  19 chr19_58290984     HCab    C    T        1      2        2 
  19 chr19_58290984     HPrz    C    T        1      2        2 
  19 chr19_58290984     ZBoe    C    T        0      0        2 
  19 chr19_58290984     ZGre    C    T        0      0        2 
  19 chr19_58290984     ZHar    C    T        0      0        2 
  19 chr19_58290984   Sample    C    T        0      0        2 
  19 chr19_58309497     AAsi    T    C        0      0        2 
  19 chr19_58309497     AKia    T    C        1      2        2 
  19 chr19_58309497     AOna    T    C        0      0        2 
  19 chr19_58309497     ASom    T    C        0      0        2 
  19 chr19_58309497     HCab    T    C        1      2        2 
  19 chr19_58309497     HPrz    T    C        1      2        2 
  19 chr19_58309497     ZBoe    T    C        0      0        2 
  19 chr19_58309497     ZGre    T    C        0      0        2 
  19 chr19_58309497     ZHar    T    C        0      0        2 
  19 chr19_58309497   Sample    T    C        0      0        2 
  19 chr19_58317690     AAsi    A    T      0.5      1        2 
  19 chr19_58317690     AKia    A    T        0      0        2 
  19 chr19_58317690     AOna    A    T        0      0        2 
  19 chr19_58317690     ASom    A    T        1      2        2 
  19 chr19_58317690     HCab    A    T        0      0        2 
  19 chr19_58317690     HPrz    A    T        0      0        2 
  19 chr19_58317690     ZBoe    A    T        0      0        2 
  19 chr19_58317690     ZGre    A    T        0      0        2 
  19 chr19_58317690     ZHar    A    T        0      0        2 
  19 chr19_58317690   Sample    A    T        0      0        2 
  19 chr19_58319254     AAsi    T    C        0      0        2 
  19 chr19_58319254     AKia    T    C        0      0        2 
  19 chr19_58319254     AOna    T    C        0      0        2 
  19 chr19_58319254     ASom    T    C        0      0        2 
  19 chr19_58319254     HCab    T    C        0      0        2 
  19 chr19_58319254     HPrz    T    C        0      0        2 
  19 chr19_58319254     ZBoe    T    C        0      0        2 
  19 chr19_58319254     ZGre    T    C        1      2        2 
  19 chr19_58319254     ZHar    T    C        0      0        2 
  19 chr19_58319254   Sample    T    C        0      0        2 
  19 chr19_58336344     AAsi    G    A        0      0        2 
  19 chr19_58336344     AKia    G    A        1      2        2 
  19 chr19_58336344     AOna    G    A        1      2        2 
  19 chr19_58336344     ASom    G    A        0      0        2 
  19 chr19_58336344     HCab    G    A        0      0        2 
  19 chr19_58336344     HPrz    G    A        0      0        2 
  19 chr19_58336344     ZBoe    G    A        0      0        2 
  19 chr19_58336344     ZGre    G    A        0      0        2 
  19 chr19_58336344     ZHar    G    A        0      0        2 
  19 chr19_58336344   Sample    G    A        0      0        2 
  19 chr19_58347200     AAsi    G    T        0      0        2 
  19 chr19_58347200     AKia    G    T        0      0        2 
  19 chr19_58347200     AOna    G    T        0      0        2 
  19 chr19_58347200     ASom    G    T        0      0        2 
  19 chr19_58347200     HCab    G    T        0      0        2 
  19 chr19_58347200     HPrz    G    T        0      0        2 
  19 chr19_58347200     ZBoe    G    T      0.5      1        2 
  19 chr19_58347200     ZGre    G    T        0      0        2 
  19 chr19_58347200     ZHar    G    T        0      0        2 
  19 chr19_58347200   Sample    G    T        0      0        2 
  19 chr19_58367000     AAsi    T    G        0      0        2 
  19 chr19_58367000     AKia    T    G        0      0        2 
  19 chr19_58367000     AOna    T    G        1      2        2 
  19 chr19_58367000     ASom    T    G        0      0        2 
  19 chr19_58367000     HCab    T    G        0      0        2 
  19 chr19_58367000     HPrz    T    G        0      0        2 
  19 chr19_58367000     ZBoe    T    G        0      0        2 
  19 chr19_58367000     ZGre    T    G        0      0        2 
  19 chr19_58367000     ZHar    T    G        0      0        2 
  19 chr19_58367000   Sample    T    G        0      0        2 
  19 chr19_58373930     AAsi    T    C        0      0        2 
  19 chr19_58373930     AKia    T    C        0      0        2 
  19 chr19_58373930     AOna    T    C        0      0        2 
  19 chr19_58373930     ASom    T    C        0      0        2 
  19 chr19_58373930     HCab    T    C        0      0        2 
  19 chr19_58373930     HPrz    T    C        0      0        2 
  19 chr19_58373930     ZBoe    T    C        0      0        2 
  19 chr19_58373930     ZGre    T    C        0      0        2 
  19 chr19_58373930     ZHar    T    C        1      2        2 
  19 chr19_58373930   Sample    T    C        0      0        2 
  19 chr19_58387499     AAsi    G    T        0      0        2 
  19 chr19_58387499     AKia    G    T        0      0        2 
  19 chr19_58387499     AOna    G    T        0      0        2 
  19 chr19_58387499     ASom    G    T        0      0        2 
  19 chr19_58387499     HCab    G    T        0      0        2 
  19 chr19_58387499     HPrz    G    T      0.5      1        2 
  19 chr19_58387499     ZBoe    G    T        0      0        2 
  19 chr19_58387499     ZGre    G    T        0      0        2 
  19 chr19_58387499     ZHar    G    T        0      0        2 
  19 chr19_58387499   Sample    G    T        0      0        2 
  19 chr19_58388103     AAsi    T    A        0      0        2 
  19 chr19_58388103     AKia    T    A        0      0        2 
  19 chr19_58388103     AOna    T    A        0      0        2 
  19 chr19_58388103     ASom    T    A        0      0        2 
  19 chr19_58388103     HCab    T    A        0      0        2 
  19 chr19_58388103     HPrz    T    A        0      0        2 
  19 chr19_58388103     ZBoe    T    A        1      2        2 
  19 chr19_58388103     ZGre    T    A        0      0        2 
  19 chr19_58388103     ZHar    T    A        0      0        2 
  19 chr19_58388103   Sample    T    A        0      0        2 
  19 chr19_58411651     AAsi    C    A        0      0        2 
  19 chr19_58411651     AKia    C    A        0      0        2 
  19 chr19_58411651     AOna    C    A        0      0        2 
  19 chr19_58411651     ASom    C    A        0      0        2 
  19 chr19_58411651     HCab    C    A        0      0        2 
  19 chr19_58411651     HPrz    C    A        0      0        2 
  19 chr19_58411651     ZBoe    C    A      0.5      1        2 
  19 chr19_58411651     ZGre    C    A        0      0        2 
  19 chr19_58411651     ZHar    C    A        0      0        2 
  19 chr19_58411651   Sample    C    A        0      0        2 
  19 chr19_58412540     AAsi    C    T        0      0        2 
  19 chr19_58412540     AKia    C    T        0      0        2 
  19 chr19_58412540     AOna    C    T        0      0        2 
  19 chr19_58412540     ASom    C    T        0      0        2 
  19 chr19_58412540     HCab    C    T        0      0        2 
  19 chr19_58412540     HPrz    C    T        0      0        2 
  19 chr19_58412540     ZBoe    C    T        0      0        2 
  19 chr19_58412540     ZGre    C    T        0      0        2 
  19 chr19_58412540     ZHar    C    T      0.5      1        2 
  19 chr19_58412540   Sample    C    T        0      0        2 
  19 chr19_58420960     AAsi    A    G      0.5      1        2 
  19 chr19_58420960     AKia    A    G        0      0        2 
  19 chr19_58420960     AOna    A    G        0      0        2 
  19 chr19_58420960     ASom    A    G        0      0        2 
  19 chr19_58420960     HCab    A    G        0      0        2 
  19 chr19_58420960     HPrz    A    G        0      0        2 
  19 chr19_58420960     ZBoe    A    G        0      0        2 
  19 chr19_58420960     ZGre    A    G        0      0        2 
  19 chr19_58420960     ZHar    A    G        0      0        2 
  19 chr19_58420960   Sample    A    G        0      0        2 
  19 chr19_58424609     AAsi    G    A        0      0        2 
  19 chr19_58424609     AKia    G    A        1      2        2 
  19 chr19_58424609     AOna    G    A        1      2        2 
  19 chr19_58424609     ASom    G    A        0      0        2 
  19 chr19_58424609     HCab    G    A        0      0        2 
  19 chr19_58424609     HPrz    G    A        0      0        2 
  19 chr19_58424609     ZBoe    G    A        0      0        2 
  19 chr19_58424609     ZGre    G    A        0      0        2 
  19 chr19_58424609     ZHar    G    A        0      0        2 
  19 chr19_58424609   Sample    G    A        0      0        2 
  19 chr19_58430426     AAsi    G    A        1      2        2 
  19 chr19_58430426     AKia    G    A        0      0        2 
  19 chr19_58430426     AOna    G    A        0      0        2 
  19 chr19_58430426     ASom    G    A        1      2        2 
  19 chr19_58430426     HCab    G    A        0      0        2 
  19 chr19_58430426     HPrz    G    A        0      0        2 
  19 chr19_58430426     ZBoe    G    A        0      0        2 
  19 chr19_58430426     ZGre    G    A        0      0        2 
  19 chr19_58430426     ZHar    G    A        0      0        2 
  19 chr19_58430426   Sample    G    A        1      2        2 
  19 chr19_58435067     AAsi    T    C        0      0        2 
  19 chr19_58435067     AKia    T    C        0      0        2 
  19 chr19_58435067     AOna    T    C        0      0        2 
  19 chr19_58435067     ASom    T    C        0      0        2 
  19 chr19_58435067     HCab    T    C        1      2        2 
  19 chr19_58435067     HPrz    T    C        1      2        2 
  19 chr19_58435067     ZBoe    T    C        0      0        2 
  19 chr19_58435067     ZGre    T    C        0      0        2 
  19 chr19_58435067     ZHar    T    C        0      0        2 
  19 chr19_58435067   Sample    T    C        0      0        2 
  19 chr19_58437351     AAsi    T    C        0      0        2 
  19 chr19_58437351     AKia    T    C        0      0        2 
  19 chr19_58437351     AOna    T    C        1      2        2 
  19 chr19_58437351     ASom    T    C        0      0        2 
  19 chr19_58437351     HCab    T    C        0      0        2 
  19 chr19_58437351     HPrz    T    C        0      0        2 
  19 chr19_58437351     ZBoe    T    C        0      0        2 
  19 chr19_58437351     ZGre    T    C        0      0        2 
  19 chr19_58437351     ZHar    T    C        0      0        2 
  19 chr19_58437351   Sample    T    C        0      0        2 
  19 chr19_58438104     AAsi    A    T        0      0        2 
  19 chr19_58438104     AKia    A    T      0.5      1        2 
  19 chr19_58438104     AOna    A    T        0      0        2 
  19 chr19_58438104     ASom    A    T        0      0        2 
  19 chr19_58438104     HCab    A    T        0      0        2 
  19 chr19_58438104     HPrz    A    T        0      0        2 
  19 chr19_58438104     ZBoe    A    T        0      0        2 
  19 chr19_58438104     ZGre    A    T        0      0        2 
  19 chr19_58438104     ZHar    A    T        0      0        2 
  19 chr19_58438104   Sample    A    T        0      0        2 
  19 chr19_58448713     AAsi    G    A        0      0        2 
  19 chr19_58448713     AKia    G    A        0      0        2 
  19 chr19_58448713     AOna    G    A        0      0        2 
  19 chr19_58448713     ASom    G    A        0      0        2 
  19 chr19_58448713     HCab    G    A        0      0        2 
  19 chr19_58448713     HPrz    G    A        0      0        2 
  19 chr19_58448713     ZBoe    G    A        0      0        2 
  19 chr19_58448713     ZGre    G    A        0      0        2 
  19 chr19_58448713     ZHar    G    A      0.5      1        2 
  19 chr19_58448713   Sample    G    A        0      0        2 
  19 chr19_58455603     AAsi    T    C        0      0        2 
  19 chr19_58455603     AKia    T    C        0      0        2 
  19 chr19_58455603     AOna    T    C        0      0        2 
  19 chr19_58455603     ASom    T    C        0      0        2 
  19 chr19_58455603     HCab    T    C        0      0        2 
  19 chr19_58455603     HPrz    T    C        0      0        2 
  19 chr19_58455603     ZBoe    T    C      0.5      1        2 
  19 chr19_58455603     ZGre    T    C        0      0        2 
  19 chr19_58455603     ZHar    T    C        0      0        2 
  19 chr19_58455603   Sample    T    C        0      0        2 
  19 chr19_58457244     AAsi    A    G      0.5      1        2 
  19 chr19_58457244     AKia    A    G        0      0        2 
  19 chr19_58457244     AOna    A    G        0      0        2 
  19 chr19_58457244     ASom    A    G        0      0        2 
  19 chr19_58457244     HCab    A    G        0      0        2 
  19 chr19_58457244     HPrz    A    G        0      0        2 
  19 chr19_58457244     ZBoe    A    G        0      0        2 
  19 chr19_58457244     ZGre    A    G        0      0        2 
  19 chr19_58457244     ZHar    A    G        0      0        2 
  19 chr19_58457244   Sample    A    G        1      2        2 
  19 chr19_58460147     AAsi    G    C        0      0        2 
  19 chr19_58460147     AKia    G    C        0      0        2 
  19 chr19_58460147     AOna    G    C        0      0        2 
  19 chr19_58460147     ASom    G    C        0      0        2 
  19 chr19_58460147     HCab    G    C        0      0        2 
  19 chr19_58460147     HPrz    G    C        0      0        2 
  19 chr19_58460147     ZBoe    G    C        1      2        2 
  19 chr19_58460147     ZGre    G    C        0      0        2 
  19 chr19_58460147     ZHar    G    C        0      0        2 
  19 chr19_58460147   Sample    G    C        0      0        2 
  19 chr19_58461325     AAsi    G    C        0      0        2 
  19 chr19_58461325     AKia    G    C        0      0        2 
  19 chr19_58461325     AOna    G    C        0      0        2 
  19 chr19_58461325     ASom    G    C        0      0        2 
  19 chr19_58461325     HCab    G    C        0      0        2 
  19 chr19_58461325     HPrz    G    C        0      0        2 
  19 chr19_58461325     ZBoe    G    C        1      2        2 
  19 chr19_58461325     ZGre    G    C        0      0        2 
  19 chr19_58461325     ZHar    G    C        0      0        2 
  19 chr19_58461325   Sample    G    C        0      0        2 
  19 chr19_58468825     AAsi    T    A        0      0        2 
  19 chr19_58468825     AKia    T    A        0      0        2 
  19 chr19_58468825     AOna    T    A        1      2        2 
  19 chr19_58468825     ASom    T    A        0      0        2 
  19 chr19_58468825     HCab    T    A        0      0        2 
  19 chr19_58468825     HPrz    T    A        0      0        2 
  19 chr19_58468825     ZBoe    T    A        0      0        2 
  19 chr19_58468825     ZGre    T    A        0      0        2 
  19 chr19_58468825     ZHar    T    A        0      0        2 
  19 chr19_58468825   Sample    T    A        0      0        2 
  19 chr19_58472543     AAsi    A    G        0      0        2 
  19 chr19_58472543     AKia    A    G        0      0        2 
  19 chr19_58472543     AOna    A    G        0      0        2 
  19 chr19_58472543     ASom    A    G        0      0        2 
  19 chr19_58472543     HCab    A    G        0      0        2 
  19 chr19_58472543     HPrz    A    G      0.5      1        2 
  19 chr19_58472543     ZBoe    A    G        0      0        2 
  19 chr19_58472543     ZGre    A    G        0      0        2 
  19 chr19_58472543     ZHar    A    G        0      0        2 
  19 chr19_58472543   Sample    A    G        0      0        2 
  19 chr19_58475498     AAsi    G    C        0      0        2 
  19 chr19_58475498     AKia    G    C        0      0        2 
  19 chr19_58475498     AOna    G    C        0      0        2 
  19 chr19_58475498     ASom    G    C        0      0        2 
  19 chr19_58475498     HCab    G    C        0      0        2 
  19 chr19_58475498     HPrz    G    C        0      0        2 
  19 chr19_58475498     ZBoe    G    C        0      0        2 
  19 chr19_58475498     ZGre    G    C        1      2        2 
  19 chr19_58475498     ZHar    G    C        0      0        2 
  19 chr19_58475498   Sample    G    C        0      0        2 
  19 chr19_58491781     AAsi    G    C        1      2        2 
  19 chr19_58491781     AKia    G    C        0      0        2 
  19 chr19_58491781     AOna    G    C        0      0        2 
  19 chr19_58491781     ASom    G    C        1      2        2 
  19 chr19_58491781     HCab    G    C        0      0        2 
  19 chr19_58491781     HPrz    G    C        0      0        2 
  19 chr19_58491781     ZBoe    G    C        0      0        2 
  19 chr19_58491781     ZGre    G    C        0      0        2 
  19 chr19_58491781     ZHar    G    C        0      0        2 
  19 chr19_58491781   Sample    G    C        1      2        2 
  19 chr19_58493692     AAsi    A    T        0      0        2 
  19 chr19_58493692     AKia    A    T        0      0        2 
  19 chr19_58493692     AOna    A    T        0      0        2 
  19 chr19_58493692     ASom    A    T        0      0        2 
  19 chr19_58493692     HCab    A    T        0      0        2 
  19 chr19_58493692     HPrz    A    T        0      0        2 
  19 chr19_58493692     ZBoe    A    T        1      2        2 
  19 chr19_58493692     ZGre    A    T        0      0        2 
  19 chr19_58493692     ZHar    A    T        0      0        2 
  19 chr19_58493692   Sample    A    T        0      0        2 
  19 chr19_58497977     AAsi    C    A        0      0        2 
  19 chr19_58497977     AKia    C    A        1      2        2 
  19 chr19_58497977     AOna    C    A        1      2        2 
  19 chr19_58497977     ASom    C    A        0      0        2 
  19 chr19_58497977     HCab    C    A        0      0        2 
  19 chr19_58497977     HPrz    C    A        0      0        2 
  19 chr19_58497977     ZBoe    C    A        0      0        2 
  19 chr19_58497977     ZGre    C    A        0      0        2 
  19 chr19_58497977     ZHar    C    A        0      0        2 
  19 chr19_58497977   Sample    C    A        0      0        2 
  19 chr19_58499069     AAsi    T    C        0      0        2 
  19 chr19_58499069     AKia    T    C        1      2        2 
  19 chr19_58499069     AOna    T    C        1      2        2 
  19 chr19_58499069     ASom    T    C        0      0        2 
  19 chr19_58499069     HCab    T    C        0      0        2 
  19 chr19_58499069     HPrz    T    C        0      0        2 
  19 chr19_58499069     ZBoe    T    C        0      0        2 
  19 chr19_58499069     ZGre    T    C        0      0        2 
  19 chr19_58499069     ZHar    T    C        0      0        2 
  19 chr19_58499069   Sample    T    C        0      0        2 
  19 chr19_58499374     AAsi    G    T        0      0        2 
  19 chr19_58499374     AKia    G    T        0      0        2 
  19 chr19_58499374     AOna    G    T        0      0        2 
  19 chr19_58499374     ASom    G    T        0      0        2 
  19 chr19_58499374     HCab    G    T      0.5      1        2 
  19 chr19_58499374     HPrz    G    T        0      0        2 
  19 chr19_58499374     ZBoe    G    T        0      0        2 
  19 chr19_58499374     ZGre    G    T        0      0        2 
  19 chr19_58499374     ZHar    G    T        0      0        2 
  19 chr19_58499374   Sample    G    T        0      0        2 
  19 chr19_58507889     AAsi    C    T        0      0        2 
  19 chr19_58507889     AKia    C    T        0      0        2 
  19 chr19_58507889     AOna    C    T        0      0        2 
  19 chr19_58507889     ASom    C    T        0      0        2 
  19 chr19_58507889     HCab    C    T      0.5      1        2 
  19 chr19_58507889     HPrz    C    T        0      0        2 
  19 chr19_58507889     ZBoe    C    T        0      0        2 
  19 chr19_58507889     ZGre    C    T        0      0        2 
  19 chr19_58507889     ZHar    C    T        0      0        2 
  19 chr19_58507889   Sample    C    T        0      0        2 
  19 chr19_58521643     AAsi    G    A        0      0        2 
  19 chr19_58521643     AKia    G    A        0      0        2 
  19 chr19_58521643     AOna    G    A        0      0        2 
  19 chr19_58521643     ASom    G    A        0      0        2 
  19 chr19_58521643     HCab    G    A        1      2        2 
  19 chr19_58521643     HPrz    G    A        1      2        2 
  19 chr19_58521643     ZBoe    G    A        0      0        2 
  19 chr19_58521643     ZGre    G    A        0      0        2 
  19 chr19_58521643     ZHar    G    A        0      0        2 
  19 chr19_58521643   Sample    G    A        0      0        2 
  19 chr19_58522729     AAsi    G    A        0      0        2 
  19 chr19_58522729     AKia    G    A        0      0        2 
  19 chr19_58522729     AOna    G    A        1      2        2 
  19 chr19_58522729     ASom    G    A        0      0        2 
  19 chr19_58522729     HCab    G    A        0      0        2 
  19 chr19_58522729     HPrz    G    A        0      0        2 
  19 chr19_58522729     ZBoe    G    A        0      0        2 
  19 chr19_58522729     ZGre    G    A        0      0        2 
  19 chr19_58522729     ZHar    G    A        0      0        2 
  19 chr19_58522729   Sample    G    A        0      0        2 
  19 chr19_58533557     AAsi    G    T        0      0        2 
  19 chr19_58533557     AKia    G    T        0      0        2 
  19 chr19_58533557     AOna    G    T        1      2        2 
  19 chr19_58533557     ASom    G    T        0      0        2 
  19 chr19_58533557     HCab    G    T        1      2        2 
  19 chr19_58533557     HPrz    G    T        1      2        2 
  19 chr19_58533557     ZBoe    G    T        0      0        2 
  19 chr19_58533557     ZGre    G    T        0      0        2 
  19 chr19_58533557     ZHar    G    T        0      0        2 
  19 chr19_58533557   Sample    G    T        0      0        2 
  19 chr19_58540088     AAsi    C    A        0      0        2 
  19 chr19_58540088     AKia    C    A        0      0        2 
  19 chr19_58540088     AOna    C    A        0      0        2 
  19 chr19_58540088     ASom    C    A        0      0        2 
  19 chr19_58540088     HCab    C    A        1      2        2 
  19 chr19_58540088     HPrz    C    A        1      2        2 
  19 chr19_58540088     ZBoe    C    A        0      0        2 
  19 chr19_58540088     ZGre    C    A        0      0        2 
  19 chr19_58540088     ZHar    C    A        0      0        2 
  19 chr19_58540088   Sample    C    A        0      0        2 
  19 chr19_58551844     AAsi    T    C        0      0        2 
  19 chr19_58551844     AKia    T    C        0      0        2 
  19 chr19_58551844     AOna    T    C        0      0        2 
  19 chr19_58551844     ASom    T    C        0      0        2 
  19 chr19_58551844     HCab    T    C        0      0        2 
  19 chr19_58551844     HPrz    T    C        0      0        2 
  19 chr19_58551844     ZBoe    T    C      0.5      1        2 
  19 chr19_58551844     ZGre    T    C        0      0        2 
  19 chr19_58551844     ZHar    T    C        0      0        2 
  19 chr19_58551844   Sample    T    C        0      0        2 
  19 chr19_58553980     AAsi    G    T      0.5      1        2 
  19 chr19_58553980     AKia    G    T        0      0        2 
  19 chr19_58553980     AOna    G    T        0      0        2 
  19 chr19_58553980     ASom    G    T        0      0        2 
  19 chr19_58553980     HCab    G    T        0      0        2 
  19 chr19_58553980     HPrz    G    T        0      0        2 
  19 chr19_58553980     ZBoe    G    T        0      0        2 
  19 chr19_58553980     ZGre    G    T        0      0        2 
  19 chr19_58553980     ZHar    G    T        0      0        2 
  19 chr19_58553980   Sample    G    T        1      2        2 
  19 chr19_58557104     AAsi    C    T        0      0        2 
  19 chr19_58557104     AKia    C    T        0      0        2 
  19 chr19_58557104     AOna    C    T        0      0        2 
  19 chr19_58557104     ASom    C    T        0      0        2 
  19 chr19_58557104     HCab    C    T      0.5      1        2 
  19 chr19_58557104     HPrz    C    T        0      0        2 
  19 chr19_58557104     ZBoe    C    T        0      0        2 
  19 chr19_58557104     ZGre    C    T        0      0        2 
  19 chr19_58557104     ZHar    C    T        0      0        2 
  19 chr19_58557104   Sample    C    T        0      0        2 
  19 chr19_58562518     AAsi    T    G        0      0        2 
  19 chr19_58562518     AKia    T    G        0      0        2 
  19 chr19_58562518     AOna    T    G        0      0        2 
  19 chr19_58562518     ASom    T    G        0      0        2 
  19 chr19_58562518     HCab    T    G        0      0        2 
  19 chr19_58562518     HPrz    T    G        0      0        2 
  19 chr19_58562518     ZBoe    T    G        1      2        2 
  19 chr19_58562518     ZGre    T    G        0      0        2 
  19 chr19_58562518     ZHar    T    G        1      2        2 
  19 chr19_58562518   Sample    T    G        0      0        2 
  19 chr19_58565443     AAsi    G    A        0      0        2 
  19 chr19_58565443     AKia    G    A        0      0        2 
  19 chr19_58565443     AOna    G    A        0      0        2 
  19 chr19_58565443     ASom    G    A        0      0        2 
  19 chr19_58565443     HCab    G    A        0      0        2 
  19 chr19_58565443     HPrz    G    A        0      0        2 
  19 chr19_58565443     ZBoe    G    A      0.5      1        2 
  19 chr19_58565443     ZGre    G    A        0      0        2 
  19 chr19_58565443     ZHar    G    A        0      0        2 
  19 chr19_58565443   Sample    G    A        0      0        2 
  19 chr19_58566909     AAsi    A    G        0      0        2 
  19 chr19_58566909     AKia    A    G        0      0        2 
  19 chr19_58566909     AOna    A    G        0      0        2 
  19 chr19_58566909     ASom    A    G        0      0        2 
  19 chr19_58566909     HCab    A    G        0      0        2 
  19 chr19_58566909     HPrz    A    G        0      0        2 
  19 chr19_58566909     ZBoe    A    G      0.5      1        2 
  19 chr19_58566909     ZGre    A    G        0      0        2 
  19 chr19_58566909     ZHar    A    G        0      0        2 
  19 chr19_58566909   Sample    A    G        0      0        2 
  19 chr19_58570659     AAsi    A    G      0.5      1        2 
  19 chr19_58570659     AKia    A    G        0      0        2 
  19 chr19_58570659     AOna    A    G        0      0        2 
  19 chr19_58570659     ASom    A    G        0      0        2 
  19 chr19_58570659     HCab    A    G        0      0        2 
  19 chr19_58570659     HPrz    A    G        0      0        2 
  19 chr19_58570659     ZBoe    A    G        0      0        2 
  19 chr19_58570659     ZGre    A    G        0      0        2 
  19 chr19_58570659     ZHar    A    G        0      0        2 
  19 chr19_58570659   Sample    A    G        0      0        2 
  19 chr19_58577100     AAsi    A    G        0      0        2 
  19 chr19_58577100     AKia    A    G        0      0        2 
  19 chr19_58577100     AOna    A    G        0      0        2 
  19 chr19_58577100     ASom    A    G        0      0        2 
  19 chr19_58577100     HCab    A    G        0      0        2 
  19 chr19_58577100     HPrz    A    G        0      0        2 
  19 chr19_58577100     ZBoe    A    G      0.5      1        2 
  19 chr19_58577100     ZGre    A    G        0      0        2 
  19 chr19_58577100     ZHar    A    G        0      0        2 
  19 chr19_58577100   Sample    A    G        0      0        2 
  19 chr19_58582481     AAsi    A    G        0      0        2 
  19 chr19_58582481     AKia    A    G        1      2        2 
  19 chr19_58582481     AOna    A    G        1      2        2 
  19 chr19_58582481     ASom    A    G        0      0        2 
  19 chr19_58582481     HCab    A    G        0      0        2 
  19 chr19_58582481     HPrz    A    G        0      0        2 
  19 chr19_58582481     ZBoe    A    G        0      0        2 
  19 chr19_58582481     ZGre    A    G        0      0        2 
  19 chr19_58582481     ZHar    A    G        0      0        2 
  19 chr19_58582481   Sample    A    G        0      0        2 
  19 chr19_58603254     AAsi    A    G        0      0        2 
  19 chr19_58603254     AKia    A    G        0      0        2 
  19 chr19_58603254     AOna    A    G        0      0        2 
  19 chr19_58603254     ASom    A    G        0      0        2 
  19 chr19_58603254     HCab    A    G        0      0        2 
  19 chr19_58603254     HPrz    A    G        0      0        2 
  19 chr19_58603254     ZBoe    A    G        0      0        2 
  19 chr19_58603254     ZGre    A    G        0      0        2 
  19 chr19_58603254     ZHar    A    G      0.5      1        2 
  19 chr19_58603254   Sample    A    G        0      0        2 
  19 chr19_58603874     AAsi    C    T        0      0        2 
  19 chr19_58603874     AKia    C    T        0      0        2 
  19 chr19_58603874     AOna    C    T        0      0        2 
  19 chr19_58603874     ASom    C    T        0      0        2 
  19 chr19_58603874     HCab    C    T        0      0        2 
  19 chr19_58603874     HPrz    C    T        0      0        2 
  19 chr19_58603874     ZBoe    C    T        0      0        2 
  19 chr19_58603874     ZGre    C    T        0      0        2 
  19 chr19_58603874     ZHar    C    T        1      2        2 
  19 chr19_58603874   Sample    C    T        0      0        2 
  19 chr19_58627778     AAsi    C    G        0      0        2 
  19 chr19_58627778     AKia    C    G        0      0        2 
  19 chr19_58627778     AOna    C    G        0      0        2 
  19 chr19_58627778     ASom    C    G        0      0        2 
  19 chr19_58627778     HCab    C    G        0      0        2 
  19 chr19_58627778     HPrz    C    G        0      0        2 
  19 chr19_58627778     ZBoe    C    G        0      0        2 
  19 chr19_58627778     ZGre    C    G        1      2        2 
  19 chr19_58627778     ZHar    C    G        0      0        2 
  19 chr19_58627778   Sample    C    G        0      0        2 
  19 chr19_58628723     AAsi    T    A        1      2        2 
  19 chr19_58628723     AKia    T    A        0      0        2 
  19 chr19_58628723     AOna    T    A        0      0        2 
  19 chr19_58628723     ASom    T    A        1      2        2 
  19 chr19_58628723     HCab    T    A        0      0        2 
  19 chr19_58628723     HPrz    T    A        0      0        2 
  19 chr19_58628723     ZBoe    T    A        0      0        2 
  19 chr19_58628723     ZGre    T    A        0      0        2 
  19 chr19_58628723     ZHar    T    A        0      0        2 
  19 chr19_58628723   Sample    T    A        1      2        2 
  19 chr19_58630593     AAsi    C    T        0      0        2 
  19 chr19_58630593     AKia    C    T        0      0        2 
  19 chr19_58630593     AOna    C    T        0      0        2 
  19 chr19_58630593     ASom    C    T        0      0        2 
  19 chr19_58630593     HCab    C    T        1      2        2 
  19 chr19_58630593     HPrz    C    T        1      2        2 
  19 chr19_58630593     ZBoe    C    T        0      0        2 
  19 chr19_58630593     ZGre    C    T        0      0        2 
  19 chr19_58630593     ZHar    C    T        0      0        2 
  19 chr19_58630593   Sample    C    T        0      0        2 
  19 chr19_58632375     AAsi    T    C        0      0        2 
  19 chr19_58632375     AKia    T    C        0      0        2 
  19 chr19_58632375     AOna    T    C        0      0        2 
  19 chr19_58632375     ASom    T    C        0      0        2 
  19 chr19_58632375     HCab    T    C        1      2        2 
  19 chr19_58632375     HPrz    T    C        1      2        2 
  19 chr19_58632375     ZBoe    T    C        0      0        2 
  19 chr19_58632375     ZGre    T    C        0      0        2 
  19 chr19_58632375     ZHar    T    C        0      0        2 
  19 chr19_58632375   Sample    T    C        0      0        2 
  19 chr19_58637855     AAsi    C    T      0.5      1        2 
  19 chr19_58637855     AKia    C    T        0      0        2 
  19 chr19_58637855     AOna    C    T        0      0        2 
  19 chr19_58637855     ASom    C    T        0      0        2 
  19 chr19_58637855     HCab    C    T        0      0        2 
  19 chr19_58637855     HPrz    C    T        0      0        2 
  19 chr19_58637855     ZBoe    C    T        0      0        2 
  19 chr19_58637855     ZGre    C    T        0      0        2 
  19 chr19_58637855     ZHar    C    T        0      0        2 
  19 chr19_58637855   Sample    C    T        0      0        2 
  19 chr19_58647723     AAsi    A    C        0      0        2 
  19 chr19_58647723     AKia    A    C        0      0        2 
  19 chr19_58647723     AOna    A    C        0      0        2 
  19 chr19_58647723     ASom    A    C        0      0        2 
  19 chr19_58647723     HCab    A    C        1      2        2 
  19 chr19_58647723     HPrz    A    C        1      2        2 
  19 chr19_58647723     ZBoe    A    C        0      0        2 
  19 chr19_58647723     ZGre    A    C        0      0        2 
  19 chr19_58647723     ZHar    A    C        0      0        2 
  19 chr19_58647723   Sample    A    C        0      0        2 
  19 chr19_58651227     AAsi    G    A        0      0        2 
  19 chr19_58651227     AKia    G    A        0      0        2 
  19 chr19_58651227     AOna    G    A        1      2        2 
  19 chr19_58651227     ASom    G    A        0      0        2 
  19 chr19_58651227     HCab    G    A        0      0        2 
  19 chr19_58651227     HPrz    G    A        0      0        2 
  19 chr19_58651227     ZBoe    G    A        0      0        2 
  19 chr19_58651227     ZGre    G    A        0      0        2 
  19 chr19_58651227     ZHar    G    A        0      0        2 
  19 chr19_58651227   Sample    G    A        0      0        2 
  19 chr19_58654116     AAsi    C    T        0      0        2 
  19 chr19_58654116     AKia    C    T        0      0        2 
  19 chr19_58654116     AOna    C    T        0      0        2 
  19 chr19_58654116     ASom    C    T        0      0        2 
  19 chr19_58654116     HCab    C    T        1      2        2 
  19 chr19_58654116     HPrz    C    T      0.5      1        2 
  19 chr19_58654116     ZBoe    C    T        0      0        2 
  19 chr19_58654116     ZGre    C    T        0      0        2 
  19 chr19_58654116     ZHar    C    T        0      0        2 
  19 chr19_58654116   Sample    C    T        0      0        2 
  19 chr19_58654405     AAsi    A    C        0      0        2 
  19 chr19_58654405     AKia    A    C        0      0        2 
  19 chr19_58654405     AOna    A    C        0      0        2 
  19 chr19_58654405     ASom    A    C        0      0        2 
  19 chr19_58654405     HCab    A    C        1      2        2 
  19 chr19_58654405     HPrz    A    C        1      2        2 
  19 chr19_58654405     ZBoe    A    C        0      0        2 
  19 chr19_58654405     ZGre    A    C        0      0        2 
  19 chr19_58654405     ZHar    A    C        0      0        2 
  19 chr19_58654405   Sample    A    C        0      0        2 
  19 chr19_58675308     AAsi    G    A        0      0        2 
  19 chr19_58675308     AKia    G    A        0      0        2 
  19 chr19_58675308     AOna    G    A        0      0        2 
  19 chr19_58675308     ASom    G    A        0      0        2 
  19 chr19_58675308     HCab    G    A        1      2        2 
  19 chr19_58675308     HPrz    G    A        1      2        2 
  19 chr19_58675308     ZBoe    G    A        0      0        2 
  19 chr19_58675308     ZGre    G    A        0      0        2 
  19 chr19_58675308     ZHar    G    A        0      0        2 
  19 chr19_58675308   Sample    G    A        0      0        2 
  19 chr19_58686881     AAsi    T    C        0      0        2 
  19 chr19_58686881     AKia    T    C        0      0        2 
  19 chr19_58686881     AOna    T    C        1      2        2 
  19 chr19_58686881     ASom    T    C        0      0        2 
  19 chr19_58686881     HCab    T    C        0      0        2 
  19 chr19_58686881     HPrz    T    C        0      0        2 
  19 chr19_58686881     ZBoe    T    C        0      0        2 
  19 chr19_58686881     ZGre    T    C        0      0        2 
  19 chr19_58686881     ZHar    T    C        0      0        2 
  19 chr19_58686881   Sample    T    C        0      0        2 
  19 chr19_58686998     AAsi    T    C        0      0        2 
  19 chr19_58686998     AKia    T    C        0      0        2 
  19 chr19_58686998     AOna    T    C        0      0        2 
  19 chr19_58686998     ASom    T    C        0      0        2 
  19 chr19_58686998     HCab    T    C        1      2        2 
  19 chr19_58686998     HPrz    T    C        1      2        2 
  19 chr19_58686998     ZBoe    T    C        0      0        2 
  19 chr19_58686998     ZGre    T    C        0      0        2 
  19 chr19_58686998     ZHar    T    C        0      0        2 
  19 chr19_58686998   Sample    T    C        0      0        2 
  19 chr19_58687320     AAsi    A    G        0      0        2 
  19 chr19_58687320     AKia    A    G        0      0        2 
  19 chr19_58687320     AOna    A    G        0      0        2 
  19 chr19_58687320     ASom    A    G        0      0        2 
  19 chr19_58687320     HCab    A    G        1      2        2 
  19 chr19_58687320     HPrz    A    G        1      2        2 
  19 chr19_58687320     ZBoe    A    G        0      0        2 
  19 chr19_58687320     ZGre    A    G        0      0        2 
  19 chr19_58687320     ZHar    A    G        0      0        2 
  19 chr19_58687320   Sample    A    G        0      0        2 
  19 chr19_58689215     AAsi    T    C        0      0        2 
  19 chr19_58689215     AKia    T    C        0      0        2 
  19 chr19_58689215     AOna    T    C        0      0        2 
  19 chr19_58689215     ASom    T    C        0      0        2 
  19 chr19_58689215     HCab    T    C        0      0        2 
  19 chr19_58689215     HPrz    T    C        0      0        2 
  19 chr19_58689215     ZBoe    T    C        0      0        2 
  19 chr19_58689215     ZGre    T    C        0      0        2 
  19 chr19_58689215     ZHar    T    C      0.5      1        2 
  19 chr19_58689215   Sample    T    C        0      0        2 
  19 chr19_58693134     AAsi    G    A        0      0        2 
  19 chr19_58693134     AKia    G    A        0      0        2 
  19 chr19_58693134     AOna    G    A        0      0        2 
  19 chr19_58693134     ASom    G    A        0      0        2 
  19 chr19_58693134     HCab    G    A        0      0        2 
  19 chr19_58693134     HPrz    G    A        0      0        2 
  19 chr19_58693134     ZBoe    G    A      0.5      1        2 
  19 chr19_58693134     ZGre    G    A        0      0        2 
  19 chr19_58693134     ZHar    G    A        0      0        2 
  19 chr19_58693134   Sample    G    A        0      0        2 
  19 chr19_58703255     AAsi    A    G        0      0        2 
  19 chr19_58703255     AKia    A    G        0      0        2 
  19 chr19_58703255     AOna    A    G        0      0        2 
  19 chr19_58703255     ASom    A    G        0      0        2 
  19 chr19_58703255     HCab    A    G        0      0        2 
  19 chr19_58703255     HPrz    A    G      0.5      1        2 
  19 chr19_58703255     ZBoe    A    G        0      0        2 
  19 chr19_58703255     ZGre    A    G        0      0        2 
  19 chr19_58703255     ZHar    A    G        0      0        2 
  19 chr19_58703255   Sample    A    G        0      0        2 
  19 chr19_58710562     AAsi    A    G        0      0        2 
  19 chr19_58710562     AKia    A    G        0      0        2 
  19 chr19_58710562     AOna    A    G        0      0        2 
  19 chr19_58710562     ASom    A    G        0      0        2 
  19 chr19_58710562     HCab    A    G        0      0        2 
  19 chr19_58710562     HPrz    A    G        0      0        2 
  19 chr19_58710562     ZBoe    A    G      0.5      1        2 
  19 chr19_58710562     ZGre    A    G        0      0        2 
  19 chr19_58710562     ZHar    A    G        0      0        2 
  19 chr19_58710562   Sample    A    G        0      0        2 
  19 chr19_58713998     AAsi    T    G        1      2        2 
  19 chr19_58713998     AKia    T    G        0      0        2 
  19 chr19_58713998     AOna    T    G        0      0        2 
  19 chr19_58713998     ASom    T    G        1      2        2 
  19 chr19_58713998     HCab    T    G        0      0        2 
  19 chr19_58713998     HPrz    T    G        0      0        2 
  19 chr19_58713998     ZBoe    T    G        0      0        2 
  19 chr19_58713998     ZGre    T    G        0      0        2 
  19 chr19_58713998     ZHar    T    G        0      0        2 
  19 chr19_58713998   Sample    T    G        1      2        2 
  19 chr19_58722368     AAsi    A    G        0      0        2 
  19 chr19_58722368     AKia    A    G        0      0        2 
  19 chr19_58722368     AOna    A    G        0      0        2 
  19 chr19_58722368     ASom    A    G        0      0        2 
  19 chr19_58722368     HCab    A    G        0      0        2 
  19 chr19_58722368     HPrz    A    G        0      0        2 
  19 chr19_58722368     ZBoe    A    G        0      0        2 
  19 chr19_58722368     ZGre    A    G        0      0        2 
  19 chr19_58722368     ZHar    A    G      0.5      1        2 
  19 chr19_58722368   Sample    A    G        0      0        2 
  19 chr19_58723755     AAsi    G    C        0      0        2 
  19 chr19_58723755     AKia    G    C      0.5      1        2 
  19 chr19_58723755     AOna    G    C        0      0        2 
  19 chr19_58723755     ASom    G    C        0      0        2 
  19 chr19_58723755     HCab    G    C        0      0        2 
  19 chr19_58723755     HPrz    G    C        0      0        2 
  19 chr19_58723755     ZBoe    G    C        0      0        2 
  19 chr19_58723755     ZGre    G    C        0      0        2 
  19 chr19_58723755     ZHar    G    C        0      0        2 
  19 chr19_58723755   Sample    G    C        0      0        2 
  19 chr19_58729011     AAsi    T    C        0      0        2 
  19 chr19_58729011     AKia    T    C      0.5      1        2 
  19 chr19_58729011     AOna    T    C        0      0        2 
  19 chr19_58729011     ASom    T    C        0      0        2 
  19 chr19_58729011     HCab    T    C        0      0        2 
  19 chr19_58729011     HPrz    T    C        0      0        2 
  19 chr19_58729011     ZBoe    T    C        0      0        2 
  19 chr19_58729011     ZGre    T    C        0      0        2 
  19 chr19_58729011     ZHar    T    C        0      0        2 
  19 chr19_58729011   Sample    T    C        0      0        2 
  19 chr19_58732410     AAsi    T    C        0      0        2 
  19 chr19_58732410     AKia    T    C        0      0        2 
  19 chr19_58732410     AOna    T    C        0      0        2 
  19 chr19_58732410     ASom    T    C        0      0        2 
  19 chr19_58732410     HCab    T    C        0      0        2 
  19 chr19_58732410     HPrz    T    C      0.5      1        2 
  19 chr19_58732410     ZBoe    T    C        0      0        2 
  19 chr19_58732410     ZGre    T    C        0      0        2 
  19 chr19_58732410     ZHar    T    C        0      0        2 
  19 chr19_58732410   Sample    T    C        0      0        2 
  19 chr19_58733890     AAsi    A    G        0      0        2 
  19 chr19_58733890     AKia    A    G      0.5      1        2 
  19 chr19_58733890     AOna    A    G        0      0        2 
  19 chr19_58733890     ASom    A    G        0      0        2 
  19 chr19_58733890     HCab    A    G        0      0        2 
  19 chr19_58733890     HPrz    A    G        0      0        2 
  19 chr19_58733890     ZBoe    A    G        0      0        2 
  19 chr19_58733890     ZGre    A    G        0      0        2 
  19 chr19_58733890     ZHar    A    G        0      0        2 
  19 chr19_58733890   Sample    A    G        0      0        2 
  19 chr19_58740483     AAsi    C    T        0      0        2 
  19 chr19_58740483     AKia    C    T        0      0        2 
  19 chr19_58740483     AOna    C    T        0      0        2 
  19 chr19_58740483     ASom    C    T        0      0        2 
  19 chr19_58740483     HCab    C    T        1      2        2 
  19 chr19_58740483     HPrz    C    T        1      2        2 
  19 chr19_58740483     ZBoe    C    T        0      0        2 
  19 chr19_58740483     ZGre    C    T        0      0        2 
  19 chr19_58740483     ZHar    C    T        0      0        2 
  19 chr19_58740483   Sample    C    T        0      0        2 
  19 chr19_58745946     AAsi    T    G        0      0        2 
  19 chr19_58745946     AKia    T    G        0      0        2 
  19 chr19_58745946     AOna    T    G        0      0        2 
  19 chr19_58745946     ASom    T    G        0      0        2 
  19 chr19_58745946     HCab    T    G      0.5      1        2 
  19 chr19_58745946     HPrz    T    G        0      0        2 
  19 chr19_58745946     ZBoe    T    G        0      0        2 
  19 chr19_58745946     ZGre    T    G        0      0        2 
  19 chr19_58745946     ZHar    T    G        0      0        2 
  19 chr19_58745946   Sample    T    G        0      0        2 
  19 chr19_58750231     AAsi    G    T        0      0        2 
  19 chr19_58750231     AKia    G    T        1      2        2 
  19 chr19_58750231     AOna    G    T        0      0        2 
  19 chr19_58750231     ASom    G    T        0      0        2 
  19 chr19_58750231     HCab    G    T        0      0        2 
  19 chr19_58750231     HPrz    G    T        0      0        2 
  19 chr19_58750231     ZBoe    G    T        0      0        2 
  19 chr19_58750231     ZGre    G    T        0      0        2 
  19 chr19_58750231     ZHar    G    T        0      0        2 
  19 chr19_58750231   Sample    G    T        0      0        2 
  19 chr19_58750935     AAsi    C    A        0      0        2 
  19 chr19_58750935     AKia    C    A        0      0        2 
  19 chr19_58750935     AOna    C    A        0      0        2 
  19 chr19_58750935     ASom    C    A        0      0        2 
  19 chr19_58750935     HCab    C    A        1      2        2 
  19 chr19_58750935     HPrz    C    A        1      2        2 
  19 chr19_58750935     ZBoe    C    A        0      0        2 
  19 chr19_58750935     ZGre    C    A        0      0        2 
  19 chr19_58750935     ZHar    C    A        0      0        2 
  19 chr19_58750935   Sample    C    A        0      0        2 
  19 chr19_58756456     AAsi    G    A        0      0        2 
  19 chr19_58756456     AKia    G    A        0      0        2 
  19 chr19_58756456     AOna    G    A        1      2        2 
  19 chr19_58756456     ASom    G    A        0      0        2 
  19 chr19_58756456     HCab    G    A        0      0        2 
  19 chr19_58756456     HPrz    G    A        0      0        2 
  19 chr19_58756456     ZBoe    G    A        0      0        2 
  19 chr19_58756456     ZGre    G    A        0      0        2 
  19 chr19_58756456     ZHar    G    A        0      0        2 
  19 chr19_58756456   Sample    G    A        0      0        2 
  19 chr19_58758402     AAsi    A    G        0      0        2 
  19 chr19_58758402     AKia    A    G        0      0        2 
  19 chr19_58758402     AOna    A    G        0      0        2 
  19 chr19_58758402     ASom    A    G        0      0        2 
  19 chr19_58758402     HCab    A    G        1      2        2 
  19 chr19_58758402     HPrz    A    G        1      2        2 
  19 chr19_58758402     ZBoe    A    G        0      0        2 
  19 chr19_58758402     ZGre    A    G        0      0        2 
  19 chr19_58758402     ZHar    A    G        0      0        2 
  19 chr19_58758402   Sample    A    G        0      0        2 
  19 chr19_58773542     AAsi    C    G        0      0        2 
  19 chr19_58773542     AKia    C    G        0      0        2 
  19 chr19_58773542     AOna    C    G        0      0        2 
  19 chr19_58773542     ASom    C    G        0      0        2 
  19 chr19_58773542     HCab    C    G        0      0        2 
  19 chr19_58773542     HPrz    C    G        0      0        2 
  19 chr19_58773542     ZBoe    C    G        0      0        2 
  19 chr19_58773542     ZGre    C    G        1      2        2 
  19 chr19_58773542     ZHar    C    G        0      0        2 
  19 chr19_58773542   Sample    C    G        0      0        2 
  19 chr19_58779975     AAsi    G    A        0      0        2 
  19 chr19_58779975     AKia    G    A        0      0        2 
  19 chr19_58779975     AOna    G    A        0      0        2 
  19 chr19_58779975     ASom    G    A        0      0        2 
  19 chr19_58779975     HCab    G    A        1      2        2 
  19 chr19_58779975     HPrz    G    A        1      2        2 
  19 chr19_58779975     ZBoe    G    A        0      0        2 
  19 chr19_58779975     ZGre    G    A        0      0        2 
  19 chr19_58779975     ZHar    G    A        0      0        2 
  19 chr19_58779975   Sample    G    A        0      0        2 
  19 chr19_58792109     AAsi    C    T        0      0        2 
  19 chr19_58792109     AKia    C    T        1      2        2 
  19 chr19_58792109     AOna    C    T        1      2        2 
  19 chr19_58792109     ASom    C    T        0      0        2 
  19 chr19_58792109     HCab    C    T        0      0        2 
  19 chr19_58792109     HPrz    C    T        0      0        2 
  19 chr19_58792109     ZBoe    C    T        0      0        2 
  19 chr19_58792109     ZGre    C    T        0      0        2 
  19 chr19_58792109     ZHar    C    T        0      0        2 
  19 chr19_58792109   Sample    C    T        0      0        2 
  19 chr19_58796898     AAsi    A    G        0      0        2 
  19 chr19_58796898     AKia    A    G      0.5      1        2 
  19 chr19_58796898     AOna    A    G        0      0        2 
  19 chr19_58796898     ASom    A    G        0      0        2 
  19 chr19_58796898     HCab    A    G        0      0        2 
  19 chr19_58796898     HPrz    A    G        0      0        2 
  19 chr19_58796898     ZBoe    A    G        0      0        2 
  19 chr19_58796898     ZGre    A    G        0      0        2 
  19 chr19_58796898     ZHar    A    G        0      0        2 
  19 chr19_58796898   Sample    A    G        0      0        2 
  19 chr19_58798287     AAsi    G    T        0      0        2 
  19 chr19_58798287     AKia    G    T        1      2        2 
  19 chr19_58798287     AOna    G    T        0      0        2 
  19 chr19_58798287     ASom    G    T        0      0        2 
  19 chr19_58798287     HCab    G    T        0      0        2 
  19 chr19_58798287     HPrz    G    T        0      0        2 
  19 chr19_58798287     ZBoe    G    T        0      0        2 
  19 chr19_58798287     ZGre    G    T        0      0        2 
  19 chr19_58798287     ZHar    G    T        0      0        2 
  19 chr19_58798287   Sample    G    T        0      0        2 
  19 chr19_58801086     AAsi    C    T        0      0        2 
  19 chr19_58801086     AKia    C    T        0      0        2 
  19 chr19_58801086     AOna    C    T        0      0        2 
  19 chr19_58801086     ASom    C    T        0      0        2 
  19 chr19_58801086     HCab    C    T        1      2        2 
  19 chr19_58801086     HPrz    C    T        1      2        2 
  19 chr19_58801086     ZBoe    C    T        0      0        2 
  19 chr19_58801086     ZGre    C    T        0      0        2 
  19 chr19_58801086     ZHar    C    T        0      0        2 
  19 chr19_58801086   Sample    C    T        0      0        2 
  19 chr19_58843413     AAsi    T    C        1      2        2 
  19 chr19_58843413     AKia    T    C        1      2        2 
  19 chr19_58843413     AOna    T    C        0      0        2 
  19 chr19_58843413     ASom    T    C        1      2        2 
  19 chr19_58843413     HCab    T    C        0      0        2 
  19 chr19_58843413     HPrz    T    C        0      0        2 
  19 chr19_58843413     ZBoe    T    C        0      0        2 
  19 chr19_58843413     ZGre    T    C        0      0        2 
  19 chr19_58843413     ZHar    T    C        0      0        2 
  19 chr19_58843413   Sample    T    C        1      2        2 
  19 chr19_58853305     AAsi    T    C        0      0        2 
  19 chr19_58853305     AKia    T    C        0      0        2 
  19 chr19_58853305     AOna    T    C        0      0        2 
  19 chr19_58853305     ASom    T    C        0      0        2 
  19 chr19_58853305     HCab    T    C        0      0        2 
  19 chr19_58853305     HPrz    T    C        0      0        2 
  19 chr19_58853305     ZBoe    T    C        0      0        2 
  19 chr19_58853305     ZGre    T    C        0      0        2 
  19 chr19_58853305     ZHar    T    C      0.5      1        2 
  19 chr19_58853305   Sample    T    C        0      0        2 
  19 chr19_58859709     AAsi    A    G        0      0        2 
  19 chr19_58859709     AKia    A    G        0      0        2 
  19 chr19_58859709     AOna    A    G        0      0        2 
  19 chr19_58859709     ASom    A    G        0      0        2 
  19 chr19_58859709     HCab    A    G        0      0        2 
  19 chr19_58859709     HPrz    A    G        0      0        2 
  19 chr19_58859709     ZBoe    A    G      0.5      1        2 
  19 chr19_58859709     ZGre    A    G        0      0        2 
  19 chr19_58859709     ZHar    A    G        0      0        2 
  19 chr19_58859709   Sample    A    G        0      0        2 
  19 chr19_58863661     AAsi    G    T        1      2        2 
  19 chr19_58863661     AKia    G    T        0      0        2 
  19 chr19_58863661     AOna    G    T        0      0        2 
  19 chr19_58863661     ASom    G    T        1      2        2 
  19 chr19_58863661     HCab    G    T        0      0        2 
  19 chr19_58863661     HPrz    G    T        0      0        2 
  19 chr19_58863661     ZBoe    G    T        0      0        2 
  19 chr19_58863661     ZGre    G    T        0      0        2 
  19 chr19_58863661     ZHar    G    T        0      0        2 
  19 chr19_58863661   Sample    G    T        1      2        2 
  19 chr19_58867178     AAsi    G    A        1      2        2 
  19 chr19_58867178     AKia    G    A        0      0        2 
  19 chr19_58867178     AOna    G    A        0      0        2 
  19 chr19_58867178     ASom    G    A        1      2        2 
  19 chr19_58867178     HCab    G    A        1      2        2 
  19 chr19_58867178     HPrz    G    A        1      2        2 
  19 chr19_58867178     ZBoe    G    A        0      0        2 
  19 chr19_58867178     ZGre    G    A        0      0        2 
  19 chr19_58867178     ZHar    G    A        0      0        2 
  19 chr19_58867178   Sample    G    A        1      2        2 
  19 chr19_58867393     AAsi    T    C      0.5      1        2 
  19 chr19_58867393     AKia    T    C        0      0        2 
  19 chr19_58867393     AOna    T    C        0      0        2 
  19 chr19_58867393     ASom    T    C      0.5      1        2 
  19 chr19_58867393     HCab    T    C        0      0        2 
  19 chr19_58867393     HPrz    T    C        0      0        2 
  19 chr19_58867393     ZBoe    T    C        0      0        2 
  19 chr19_58867393     ZGre    T    C        0      0        2 
  19 chr19_58867393     ZHar    T    C        0      0        2 
  19 chr19_58867393   Sample    T    C        0      0        2 
  19 chr19_58867540     AAsi    A    G        1      2        2 
  19 chr19_58867540     AKia    A    G        0      0        2 
  19 chr19_58867540     AOna    A    G        0      0        2 
  19 chr19_58867540     ASom    A    G        1      2        2 
  19 chr19_58867540     HCab    A    G        0      0        2 
  19 chr19_58867540     HPrz    A    G        0      0        2 
  19 chr19_58867540     ZBoe    A    G        0      0        2 
  19 chr19_58867540     ZGre    A    G        0      0        2 
  19 chr19_58867540     ZHar    A    G        0      0        2 
  19 chr19_58867540   Sample    A    G        1      2        2 
  19 chr19_58873640     AAsi    T    C        1      2        2 
  19 chr19_58873640     AKia    T    C        0      0        2 
  19 chr19_58873640     AOna    T    C        0      0        2 
  19 chr19_58873640     ASom    T    C        1      2        2 
  19 chr19_58873640     HCab    T    C        0      0        2 
  19 chr19_58873640     HPrz    T    C        0      0        2 
  19 chr19_58873640     ZBoe    T    C        0      0        2 
  19 chr19_58873640     ZGre    T    C        0      0        2 
  19 chr19_58873640     ZHar    T    C        0      0        2 
  19 chr19_58873640   Sample    T    C        1      2        2 
  19 chr19_58874236     AAsi    A    G      0.5      1        2 
  19 chr19_58874236     AKia    A    G        0      0        2 
  19 chr19_58874236     AOna    A    G        0      0        2 
  19 chr19_58874236     ASom    A    G        0      0        2 
  19 chr19_58874236     HCab    A    G        0      0        2 
  19 chr19_58874236     HPrz    A    G        0      0        2 
  19 chr19_58874236     ZBoe    A    G        0      0        2 
  19 chr19_58874236     ZGre    A    G        0      0        2 
  19 chr19_58874236     ZHar    A    G        0      0        2 
  19 chr19_58874236   Sample    A    G        0      0        2 
  19 chr19_58890892     AAsi    A    G        0      0        2 
  19 chr19_58890892     AKia    A    G        0      0        2 
  19 chr19_58890892     AOna    A    G        0      0        2 
  19 chr19_58890892     ASom    A    G        0      0        2 
  19 chr19_58890892     HCab    A    G        0      0        2 
  19 chr19_58890892     HPrz    A    G        0      0        2 
  19 chr19_58890892     ZBoe    A    G        0      0        2 
  19 chr19_58890892     ZGre    A    G        0      0        2 
  19 chr19_58890892     ZHar    A    G        1      2        2 
  19 chr19_58890892   Sample    A    G        0      0        2 
  19 chr19_58891195     AAsi    G    T        0      0        2 
  19 chr19_58891195     AKia    G    T        0      0        2 
  19 chr19_58891195     AOna    G    T        0      0        2 
  19 chr19_58891195     ASom    G    T        0      0        2 
  19 chr19_58891195     HCab    G    T        1      2        2 
  19 chr19_58891195     HPrz    G    T        1      2        2 
  19 chr19_58891195     ZBoe    G    T        0      0        2 
  19 chr19_58891195     ZGre    G    T        0      0        2 
  19 chr19_58891195     ZHar    G    T        0      0        2 
  19 chr19_58891195   Sample    G    T        0      0        2 
  19 chr19_58892671     AAsi    T    C        0      0        2 
  19 chr19_58892671     AKia    T    C        0      0        2 
  19 chr19_58892671     AOna    T    C        0      0        2 
  19 chr19_58892671     ASom    T    C        0      0        2 
  19 chr19_58892671     HCab    T    C      0.5      1        2 
  19 chr19_58892671     HPrz    T    C        0      0        2 
  19 chr19_58892671     ZBoe    T    C        0      0        2 
  19 chr19_58892671     ZGre    T    C        0      0        2 
  19 chr19_58892671     ZHar    T    C        0      0        2 
  19 chr19_58892671   Sample    T    C        0      0        2 
  19 chr19_58908154     AAsi    T    C        1      2        2 
  19 chr19_58908154     AKia    T    C        0      0        2 
  19 chr19_58908154     AOna    T    C        0      0        2 
  19 chr19_58908154     ASom    T    C        1      2        2 
  19 chr19_58908154     HCab    T    C        0      0        2 
  19 chr19_58908154     HPrz    T    C        0      0        2 
  19 chr19_58908154     ZBoe    T    C        0      0        2 
  19 chr19_58908154     ZGre    T    C        0      0        2 
  19 chr19_58908154     ZHar    T    C        0      0        2 
  19 chr19_58908154   Sample    T    C        1      2        2 
  19 chr19_58911417     AAsi    T    C        0      0        2 
  19 chr19_58911417     AKia    T    C        0      0        2 
  19 chr19_58911417     AOna    T    C        0      0        2 
  19 chr19_58911417     ASom    T    C        0      0        2 
  19 chr19_58911417     HCab    T    C        0      0        2 
  19 chr19_58911417     HPrz    T    C        0      0        2 
  19 chr19_58911417     ZBoe    T    C      0.5      1        2 
  19 chr19_58911417     ZGre    T    C        0      0        2 
  19 chr19_58911417     ZHar    T    C        0      0        2 
  19 chr19_58911417   Sample    T    C        0      0        2 
  19 chr19_58921344     AAsi    T    C        0      0        2 
  19 chr19_58921344     AKia    T    C        0      0        2 
  19 chr19_58921344     AOna    T    C        0      0        2 
  19 chr19_58921344     ASom    T    C        0      0        2 
  19 chr19_58921344     HCab    T    C        0      0        2 
  19 chr19_58921344     HPrz    T    C        0      0        2 
  19 chr19_58921344     ZBoe    T    C        0      0        2 
  19 chr19_58921344     ZGre    T    C        0      0        2 
  19 chr19_58921344     ZHar    T    C        1      2        2 
  19 chr19_58921344   Sample    T    C        0      0        2 
  19 chr19_58922079     AAsi    A    C        0      0        2 
  19 chr19_58922079     AKia    A    C        0      0        2 
  19 chr19_58922079     AOna    A    C        0      0        2 
  19 chr19_58922079     ASom    A    C        0      0        2 
  19 chr19_58922079     HCab    A    C        0      0        2 
  19 chr19_58922079     HPrz    A    C        0      0        2 
  19 chr19_58922079     ZBoe    A    C      0.5      1        2 
  19 chr19_58922079     ZGre    A    C        0      0        2 
  19 chr19_58922079     ZHar    A    C        0      0        2 
  19 chr19_58922079   Sample    A    C        0      0        2 
  19 chr19_58923262     AAsi    G    A        0      0        2 
  19 chr19_58923262     AKia    G    A        0      0        2 
  19 chr19_58923262     AOna    G    A        1      2        2 
  19 chr19_58923262     ASom    G    A        0      0        2 
  19 chr19_58923262     HCab    G    A        0      0        2 
  19 chr19_58923262     HPrz    G    A        0      0        2 
  19 chr19_58923262     ZBoe    G    A        0      0        2 
  19 chr19_58923262     ZGre    G    A        0      0        2 
  19 chr19_58923262     ZHar    G    A        0      0        2 
  19 chr19_58923262   Sample    G    A        0      0        2 
  19 chr19_58925691     AAsi    G    A        0      0        2 
  19 chr19_58925691     AKia    G    A        0      0        2 
  19 chr19_58925691     AOna    G    A        1      2        2 
  19 chr19_58925691     ASom    G    A        0      0        2 
  19 chr19_58925691     HCab    G    A        0      0        2 
  19 chr19_58925691     HPrz    G    A        0      0        2 
  19 chr19_58925691     ZBoe    G    A        0      0        2 
  19 chr19_58925691     ZGre    G    A        0      0        2 
  19 chr19_58925691     ZHar    G    A        0      0        2 
  19 chr19_58925691   Sample    G    A        0      0        2 
  19 chr19_58937506     AAsi    C    T        0      0        2 
  19 chr19_58937506     AKia    C    T        0      0        2 
  19 chr19_58937506     AOna    C    T        1      2        2 
  19 chr19_58937506     ASom    C    T        0      0        2 
  19 chr19_58937506     HCab    C    T        0      0        2 
  19 chr19_58937506     HPrz    C    T        0      0        2 
  19 chr19_58937506     ZBoe    C    T        0      0        2 
  19 chr19_58937506     ZGre    C    T        0      0        2 
  19 chr19_58937506     ZHar    C    T        0      0        2 
  19 chr19_58937506   Sample    C    T        0      0        2 
  19 chr19_58940139     AAsi    A    G      0.5      1        2 
  19 chr19_58940139     AKia    A    G        0      0        2 
  19 chr19_58940139     AOna    A    G        0      0        2 
  19 chr19_58940139     ASom    A    G        0      0        2 
  19 chr19_58940139     HCab    A    G        0      0        2 
  19 chr19_58940139     HPrz    A    G        0      0        2 
  19 chr19_58940139     ZBoe    A    G        0      0        2 
  19 chr19_58940139     ZGre    A    G        0      0        2 
  19 chr19_58940139     ZHar    A    G        0      0        2 
  19 chr19_58940139   Sample    A    G        0      0        2 
  19 chr19_58945149     AAsi    G    A        0      0        2 
  19 chr19_58945149     AKia    G    A        0      0        2 
  19 chr19_58945149     AOna    G    A        0      0        2 
  19 chr19_58945149     ASom    G    A        0      0        2 
  19 chr19_58945149     HCab    G    A        0      0        2 
  19 chr19_58945149     HPrz    G    A        0      0        2 
  19 chr19_58945149     ZBoe    G    A        0      0        2 
  19 chr19_58945149     ZGre    G    A        0      0        2 
  19 chr19_58945149     ZHar    G    A      0.5      1        2 
  19 chr19_58945149   Sample    G    A        0      0        2 
  19 chr19_58946045     AAsi    A    G        0      0        2 
  19 chr19_58946045     AKia    A    G        0      0        2 
  19 chr19_58946045     AOna    A    G        0      0        2 
  19 chr19_58946045     ASom    A    G      0.5      1        2 
  19 chr19_58946045     HCab    A    G        0      0        2 
  19 chr19_58946045     HPrz    A    G        0      0        2 
  19 chr19_58946045     ZBoe    A    G        0      0        2 
  19 chr19_58946045     ZGre    A    G        0      0        2 
  19 chr19_58946045     ZHar    A    G        0      0        2 
  19 chr19_58946045   Sample    A    G        0      0        2 
  19 chr19_58947716     AAsi    T    C        1      2        2 
  19 chr19_58947716     AKia    T    C        0      0        2 
  19 chr19_58947716     AOna    T    C        0      0        2 
  19 chr19_58947716     ASom    T    C      0.5      1        2 
  19 chr19_58947716     HCab    T    C        0      0        2 
  19 chr19_58947716     HPrz    T    C        0      0        2 
  19 chr19_58947716     ZBoe    T    C        0      0        2 
  19 chr19_58947716     ZGre    T    C        0      0        2 
  19 chr19_58947716     ZHar    T    C        0      0        2 
  19 chr19_58947716   Sample    T    C        1      2        2 
  19 chr19_58957178     AAsi    T    C        0      0        2 
  19 chr19_58957178     AKia    T    C        0      0        2 
  19 chr19_58957178     AOna    T    C        0      0        2 
  19 chr19_58957178     ASom    T    C        0      0        2 
  19 chr19_58957178     HCab    T    C        0      0        2 
  19 chr19_58957178     HPrz    T    C        0      0        2 
  19 chr19_58957178     ZBoe    T    C        0      0        2 
  19 chr19_58957178     ZGre    T    C        1      2        2 
  19 chr19_58957178     ZHar    T    C        0      0        2 
  19 chr19_58957178   Sample    T    C        0      0        2 
  19 chr19_58961028     AAsi    T    C        0      0        2 
  19 chr19_58961028     AKia    T    C        0      0        2 
  19 chr19_58961028     AOna    T    C        0      0        2 
  19 chr19_58961028     ASom    T    C        0      0        2 
  19 chr19_58961028     HCab    T    C        0      0        2 
  19 chr19_58961028     HPrz    T    C        0      0        2 
  19 chr19_58961028     ZBoe    T    C      0.5      1        2 
  19 chr19_58961028     ZGre    T    C        0      0        2 
  19 chr19_58961028     ZHar    T    C        0      0        2 
  19 chr19_58961028   Sample    T    C        0      0        2 
  19 chr19_58964539     AAsi    C    T        0      0        2 
  19 chr19_58964539     AKia    C    T        0      0        2 
  19 chr19_58964539     AOna    C    T        0      0        2 
  19 chr19_58964539     ASom    C    T        0      0        2 
  19 chr19_58964539     HCab    C    T        1      2        2 
  19 chr19_58964539     HPrz    C    T        1      2        2 
  19 chr19_58964539     ZBoe    C    T        0      0        2 
  19 chr19_58964539     ZGre    C    T        0      0        2 
  19 chr19_58964539     ZHar    C    T        0      0        2 
  19 chr19_58964539   Sample    C    T        0      0        2 
  19 chr19_58964980     AAsi    T    G        0      0        2 
  19 chr19_58964980     AKia    T    G        0      0        2 
  19 chr19_58964980     AOna    T    G        0      0        2 
  19 chr19_58964980     ASom    T    G        0      0        2 
  19 chr19_58964980     HCab    T    G        0      0        2 
  19 chr19_58964980     HPrz    T    G        0      0        2 
  19 chr19_58964980     ZBoe    T    G      0.5      1        2 
  19 chr19_58964980     ZGre    T    G        1      2        2 
  19 chr19_58964980     ZHar    T    G        0      0        2 
  19 chr19_58964980   Sample    T    G        0      0        2 
  19 chr19_58969038     AAsi    G    T        0      0        2 
  19 chr19_58969038     AKia    G    T        0      0        2 
  19 chr19_58969038     AOna    G    T        0      0        2 
  19 chr19_58969038     ASom    G    T        0      0        2 
  19 chr19_58969038     HCab    G    T        1      2        2 
  19 chr19_58969038     HPrz    G    T        1      2        2 
  19 chr19_58969038     ZBoe    G    T        0      0        2 
  19 chr19_58969038     ZGre    G    T        0      0        2 
  19 chr19_58969038     ZHar    G    T        0      0        2 
  19 chr19_58969038   Sample    G    T        0      0        2 
  19 chr19_58969744     AAsi    A    C        0      0        2 
  19 chr19_58969744     AKia    A    C        0      0        2 
  19 chr19_58969744     AOna    A    C        0      0        2 
  19 chr19_58969744     ASom    A    C        0      0        2 
  19 chr19_58969744     HCab    A    C        0      0        2 
  19 chr19_58969744     HPrz    A    C        0      0        2 
  19 chr19_58969744     ZBoe    A    C        0      0        2 
  19 chr19_58969744     ZGre    A    C        1      2        2 
  19 chr19_58969744     ZHar    A    C        0      0        2 
  19 chr19_58969744   Sample    A    C        0      0        2 
  19 chr19_58972128     AAsi    C    T        0      0        2 
  19 chr19_58972128     AKia    C    T        0      0        2 
  19 chr19_58972128     AOna    C    T        0      0        2 
  19 chr19_58972128     ASom    C    T        0      0        2 
  19 chr19_58972128     HCab    C    T        0      0        2 
  19 chr19_58972128     HPrz    C    T      0.5      1        2 
  19 chr19_58972128     ZBoe    C    T        0      0        2 
  19 chr19_58972128     ZGre    C    T        0      0        2 
  19 chr19_58972128     ZHar    C    T        0      0        2 
  19 chr19_58972128   Sample    C    T        0      0        2 
  19 chr19_58974477     AAsi    T    C        0      0        2 
  19 chr19_58974477     AKia    T    C        0      0        2 
  19 chr19_58974477     AOna    T    C        1      2        2 
  19 chr19_58974477     ASom    T    C        0      0        2 
  19 chr19_58974477     HCab    T    C        0      0        2 
  19 chr19_58974477     HPrz    T    C        0      0        2 
  19 chr19_58974477     ZBoe    T    C        0      0        2 
  19 chr19_58974477     ZGre    T    C        0      0        2 
  19 chr19_58974477     ZHar    T    C        0      0        2 
  19 chr19_58974477   Sample    T    C        0      0        2 
  19 chr19_58977395     AAsi    C    T        0      0        2 
  19 chr19_58977395     AKia    C    T        0      0        2 
  19 chr19_58977395     AOna    C    T        0      0        2 
  19 chr19_58977395     ASom    C    T        0      0        2 
  19 chr19_58977395     HCab    C    T        1      2        2 
  19 chr19_58977395     HPrz    C    T        1      2        2 
  19 chr19_58977395     ZBoe    C    T        0      0        2 
  19 chr19_58977395     ZGre    C    T        0      0        2 
  19 chr19_58977395     ZHar    C    T        0      0        2 
  19 chr19_58977395   Sample    C    T        0      0        2 
  19 chr19_58980609     AAsi    C    G        0      0        2 
  19 chr19_58980609     AKia    C    G        0      0        2 
  19 chr19_58980609     AOna    C    G        0      0        2 
  19 chr19_58980609     ASom    C    G        0      0        2 
  19 chr19_58980609     HCab    C    G        1      2        2 
  19 chr19_58980609     HPrz    C    G        1      2        2 
  19 chr19_58980609     ZBoe    C    G        0      0        2 
  19 chr19_58980609     ZGre    C    G        0      0        2 
  19 chr19_58980609     ZHar    C    G        0      0        2 
  19 chr19_58980609   Sample    C    G        0      0        2 
  19 chr19_58980614     AAsi    G    T        0      0        2 
  19 chr19_58980614     AKia    G    T      0.5      1        2 
  19 chr19_58980614     AOna    G    T        0      0        2 
  19 chr19_58980614     ASom    G    T        0      0        2 
  19 chr19_58980614     HCab    G    T        0      0        2 
  19 chr19_58980614     HPrz    G    T        0      0        2 
  19 chr19_58980614     ZBoe    G    T        0      0        2 
  19 chr19_58980614     ZGre    G    T        0      0        2 
  19 chr19_58980614     ZHar    G    T        0      0        2 
  19 chr19_58980614   Sample    G    T        0      0        2 
  19 chr19_58988292     AAsi    T    G        0      0        2 
  19 chr19_58988292     AKia    T    G        0      0        2 
  19 chr19_58988292     AOna    T    G        0      0        2 
  19 chr19_58988292     ASom    T    G      0.5      1        2 
  19 chr19_58988292     HCab    T    G        0      0        2 
  19 chr19_58988292     HPrz    T    G        0      0        2 
  19 chr19_58988292     ZBoe    T    G        0      0        2 
  19 chr19_58988292     ZGre    T    G        0      0        2 
  19 chr19_58988292     ZHar    T    G        0      0        2 
  19 chr19_58988292   Sample    T    G        0      0        2 
  19 chr19_58992240     AAsi    A    G        0      0        2 
  19 chr19_58992240     AKia    A    G      0.5      1        2 
  19 chr19_58992240     AOna    A    G        1      2        2 
  19 chr19_58992240     ASom    A    G        0      0        2 
  19 chr19_58992240     HCab    A    G        0      0        2 
  19 chr19_58992240     HPrz    A    G        0      0        2 
  19 chr19_58992240     ZBoe    A    G        0      0        2 
  19 chr19_58992240     ZGre    A    G        0      0        2 
  19 chr19_58992240     ZHar    A    G        0      0        2 
  19 chr19_58992240   Sample    A    G        0      0        2 
  19 chr19_59002567     AAsi    G    A        0      0        2 
  19 chr19_59002567     AKia    G    A        1      2        2 
  19 chr19_59002567     AOna    G    A        1      2        2 
  19 chr19_59002567     ASom    G    A        0      0        2 
  19 chr19_59002567     HCab    G    A        0      0        2 
  19 chr19_59002567     HPrz    G    A        0      0        2 
  19 chr19_59002567     ZBoe    G    A        0      0        2 
  19 chr19_59002567     ZGre    G    A        0      0        2 
  19 chr19_59002567     ZHar    G    A        0      0        2 
  19 chr19_59002567   Sample    G    A        0      0        2 
  19 chr19_59015651     AAsi    G    A        0      0        2 
  19 chr19_59015651     AKia    G    A      0.5      1        2 
  19 chr19_59015651     AOna    G    A        1      2        2 
  19 chr19_59015651     ASom    G    A        0      0        2 
  19 chr19_59015651     HCab    G    A        0      0        2 
  19 chr19_59015651     HPrz    G    A        0      0        2 
  19 chr19_59015651     ZBoe    G    A        0      0        2 
  19 chr19_59015651     ZGre    G    A        0      0        2 
  19 chr19_59015651     ZHar    G    A        0      0        2 
  19 chr19_59015651   Sample    G    A        0      0        2 
  19 chr19_59016582     AAsi    T    C        0      0        2 
  19 chr19_59016582     AKia    T    C        0      0        2 
  19 chr19_59016582     AOna    T    C        0      0        2 
  19 chr19_59016582     ASom    T    C        0      0        2 
  19 chr19_59016582     HCab    T    C        0      0        2 
  19 chr19_59016582     HPrz    T    C        0      0        2 
  19 chr19_59016582     ZBoe    T    C        0      0        2 
  19 chr19_59016582     ZGre    T    C        0      0        2 
  19 chr19_59016582     ZHar    T    C      0.5      1        2 
  19 chr19_59016582   Sample    T    C        0      0        2 
  19 chr19_59030909     AAsi    T    A        0      0        2 
  19 chr19_59030909     AKia    T    A        0      0        2 
  19 chr19_59030909     AOna    T    A        0      0        2 
  19 chr19_59030909     ASom    T    A      0.5      1        2 
  19 chr19_59030909     HCab    T    A        0      0        2 
  19 chr19_59030909     HPrz    T    A        0      0        2 
  19 chr19_59030909     ZBoe    T    A        0      0        2 
  19 chr19_59030909     ZGre    T    A        0      0        2 
  19 chr19_59030909     ZHar    T    A        0      0        2 
  19 chr19_59030909   Sample    T    A        0      0        2 
  19 chr19_59038444     AAsi    C    A        0      0        2 
  19 chr19_59038444     AKia    C    A        0      0        2 
  19 chr19_59038444     AOna    C    A        0      0        2 
  19 chr19_59038444     ASom    C    A        0      0        2 
  19 chr19_59038444     HCab    C    A        1      2        2 
  19 chr19_59038444     HPrz    C    A        1      2        2 
  19 chr19_59038444     ZBoe    C    A        0      0        2 
  19 chr19_59038444     ZGre    C    A        0      0        2 
  19 chr19_59038444     ZHar    C    A        0      0        2 
  19 chr19_59038444   Sample    C    A        0      0        2 
  19 chr19_59040044     AAsi    A    G        0      0        2 
  19 chr19_59040044     AKia    A    G        0      0        2 
  19 chr19_59040044     AOna    A    G        0      0        2 
  19 chr19_59040044     ASom    A    G        0      0        2 
  19 chr19_59040044     HCab    A    G        0      0        2 
  19 chr19_59040044     HPrz    A    G        0      0        2 
  19 chr19_59040044     ZBoe    A    G        0      0        2 
  19 chr19_59040044     ZGre    A    G        0      0        2 
  19 chr19_59040044     ZHar    A    G      0.5      1        2 
  19 chr19_59040044   Sample    A    G        0      0        2 
  19 chr19_59057831     AAsi    A    G        1      2        2 
  19 chr19_59057831     AKia    A    G        0      0        2 
  19 chr19_59057831     AOna    A    G        0      0        2 
  19 chr19_59057831     ASom    A    G        0      0        2 
  19 chr19_59057831     HCab    A    G        0      0        2 
  19 chr19_59057831     HPrz    A    G        0      0        2 
  19 chr19_59057831     ZBoe    A    G        0      0        2 
  19 chr19_59057831     ZGre    A    G        0      0        2 
  19 chr19_59057831     ZHar    A    G        0      0        2 
  19 chr19_59057831   Sample    A    G        1      2        2 
  19 chr19_59059247     AAsi    T    C        0      0        2 
  19 chr19_59059247     AKia    T    C        0      0        2 
  19 chr19_59059247     AOna    T    C        1      2        2 
  19 chr19_59059247     ASom    T    C        0      0        2 
  19 chr19_59059247     HCab    T    C        0      0        2 
  19 chr19_59059247     HPrz    T    C        0      0        2 
  19 chr19_59059247     ZBoe    T    C        0      0        2 
  19 chr19_59059247     ZGre    T    C        0      0        2 
  19 chr19_59059247     ZHar    T    C        0      0        2 
  19 chr19_59059247   Sample    T    C        0      0        2 
  19 chr19_59060340     AAsi    C    T      0.5      1        2 
  19 chr19_59060340     AKia    C    T        0      0        2 
  19 chr19_59060340     AOna    C    T        0      0        2 
  19 chr19_59060340     ASom    C    T        0      0        2 
  19 chr19_59060340     HCab    C    T        0      0        2 
  19 chr19_59060340     HPrz    C    T        0      0        2 
  19 chr19_59060340     ZBoe    C    T        0      0        2 
  19 chr19_59060340     ZGre    C    T        0      0        2 
  19 chr19_59060340     ZHar    C    T        0      0        2 
  19 chr19_59060340   Sample    C    T        1      2        2 
  19 chr19_59060724     AAsi    A    G        0      0        2 
  19 chr19_59060724     AKia    A    G        0      0        2 
  19 chr19_59060724     AOna    A    G        0      0        2 
  19 chr19_59060724     ASom    A    G        0      0        2 
  19 chr19_59060724     HCab    A    G        0      0        2 
  19 chr19_59060724     HPrz    A    G        0      0        2 
  19 chr19_59060724     ZBoe    A    G      0.5      1        2 
  19 chr19_59060724     ZGre    A    G        0      0        2 
  19 chr19_59060724     ZHar    A    G        0      0        2 
  19 chr19_59060724   Sample    A    G        0      0        2 
  19 chr19_59072802     AAsi    A    G        0      0        2 
  19 chr19_59072802     AKia    A    G        0      0        2 
  19 chr19_59072802     AOna    A    G        0      0        2 
  19 chr19_59072802     ASom    A    G        0      0        2 
  19 chr19_59072802     HCab    A    G        1      2        2 
  19 chr19_59072802     HPrz    A    G        1      2        2 
  19 chr19_59072802     ZBoe    A    G        0      0        2 
  19 chr19_59072802     ZGre    A    G        0      0        2 
  19 chr19_59072802     ZHar    A    G        0      0        2 
  19 chr19_59072802   Sample    A    G        0      0        2 
  19 chr19_59077202     AAsi    C    G      0.5      1        2 
  19 chr19_59077202     AKia    C    G        0      0        2 
  19 chr19_59077202     AOna    C    G        0      0        2 
  19 chr19_59077202     ASom    C    G        0      0        2 
  19 chr19_59077202     HCab    C    G        0      0        2 
  19 chr19_59077202     HPrz    C    G        0      0        2 
  19 chr19_59077202     ZBoe    C    G        0      0        2 
  19 chr19_59077202     ZGre    C    G        0      0        2 
  19 chr19_59077202     ZHar    C    G        0      0        2 
  19 chr19_59077202   Sample    C    G        0      0        2 
  19 chr19_59085628     AAsi    T    C        0      0        2 
  19 chr19_59085628     AKia    T    C        0      0        2 
  19 chr19_59085628     AOna    T    C        0      0        2 
  19 chr19_59085628     ASom    T    C        0      0        2 
  19 chr19_59085628     HCab    T    C        1      2        2 
  19 chr19_59085628     HPrz    T    C        1      2        2 
  19 chr19_59085628     ZBoe    T    C        0      0        2 
  19 chr19_59085628     ZGre    T    C        0      0        2 
  19 chr19_59085628     ZHar    T    C        0      0        2 
  19 chr19_59085628   Sample    T    C        0      0        2 
  19 chr19_59089073     AAsi    C    T        0      0        2 
  19 chr19_59089073     AKia    C    T        0      0        2 
  19 chr19_59089073     AOna    C    T        0      0        2 
  19 chr19_59089073     ASom    C    T        0      0        2 
  19 chr19_59089073     HCab    C    T        0      0        2 
  19 chr19_59089073     HPrz    C    T        0      0        2 
  19 chr19_59089073     ZBoe    C    T        1      2        2 
  19 chr19_59089073     ZGre    C    T        0      0        2 
  19 chr19_59089073     ZHar    C    T        0      0        2 
  19 chr19_59089073   Sample    C    T        0      0        2 
  19 chr19_59094533     AAsi    A    G        0      0        2 
  19 chr19_59094533     AKia    A    G        0      0        2 
  19 chr19_59094533     AOna    A    G        0      0        2 
  19 chr19_59094533     ASom    A    G        0      0        2 
  19 chr19_59094533     HCab    A    G        0      0        2 
  19 chr19_59094533     HPrz    A    G        0      0        2 
  19 chr19_59094533     ZBoe    A    G        0      0        2 
  19 chr19_59094533     ZGre    A    G        1      2        2 
  19 chr19_59094533     ZHar    A    G        0      0        2 
  19 chr19_59094533   Sample    A    G        0      0        2 
  19 chr19_59105726     AAsi    G    A        0      0        2 
  19 chr19_59105726     AKia    G    A        0      0        2 
  19 chr19_59105726     AOna    G    A        0      0        2 
  19 chr19_59105726     ASom    G    A        0      0        2 
  19 chr19_59105726     HCab    G    A        1      2        2 
  19 chr19_59105726     HPrz    G    A        1      2        2 
  19 chr19_59105726     ZBoe    G    A        0      0        2 
  19 chr19_59105726     ZGre    G    A        0      0        2 
  19 chr19_59105726     ZHar    G    A        0      0        2 
  19 chr19_59105726   Sample    G    A        0      0        2 
  19 chr19_59109560     AAsi    T    G        0      0        2 
  19 chr19_59109560     AKia    T    G        0      0        2 
  19 chr19_59109560     AOna    T    G        0      0        2 
  19 chr19_59109560     ASom    T    G        0      0        2 
  19 chr19_59109560     HCab    T    G        0      0        2 
  19 chr19_59109560     HPrz    T    G        0      0        2 
  19 chr19_59109560     ZBoe    T    G      0.5      1        2 
  19 chr19_59109560     ZGre    T    G        0      0        2 
  19 chr19_59109560     ZHar    T    G        0      0        2 
  19 chr19_59109560   Sample    T    G        0      0        2 
  19 chr19_59128852     AAsi    T    C        0      0        2 
  19 chr19_59128852     AKia    T    C        0      0        2 
  19 chr19_59128852     AOna    T    C        1      2        2 
  19 chr19_59128852     ASom    T    C        0      0        2 
  19 chr19_59128852     HCab    T    C        0      0        2 
  19 chr19_59128852     HPrz    T    C        0      0        2 
  19 chr19_59128852     ZBoe    T    C        0      0        2 
  19 chr19_59128852     ZGre    T    C        0      0        2 
  19 chr19_59128852     ZHar    T    C        0      0        2 
  19 chr19_59128852   Sample    T    C        0      0        2 
  19 chr19_59134648     AAsi    C    T        0      0        2 
  19 chr19_59134648     AKia    C    T        0      0        2 
  19 chr19_59134648     AOna    C    T        0      0        2 
  19 chr19_59134648     ASom    C    T        0      0        2 
  19 chr19_59134648     HCab    C    T        1      2        2 
  19 chr19_59134648     HPrz    C    T        1      2        2 
  19 chr19_59134648     ZBoe    C    T        0      0        2 
  19 chr19_59134648     ZGre    C    T        0      0        2 
  19 chr19_59134648     ZHar    C    T        0      0        2 
  19 chr19_59134648   Sample    C    T        0      0        2 
  19 chr19_59138608     AAsi    T    C        0      0        2 
  19 chr19_59138608     AKia    T    C        0      0        2 
  19 chr19_59138608     AOna    T    C        0      0        2 
  19 chr19_59138608     ASom    T    C        0      0        2 
  19 chr19_59138608     HCab    T    C        0      0        2 
  19 chr19_59138608     HPrz    T    C        0      0        2 
  19 chr19_59138608     ZBoe    T    C        0      0        2 
  19 chr19_59138608     ZGre    T    C        0      0        2 
  19 chr19_59138608     ZHar    T    C      0.5      1        2 
  19 chr19_59138608   Sample    T    C        0      0        2 
  19 chr19_59142948     AAsi    G    T        0      0        2 
  19 chr19_59142948     AKia    G    T        0      0        2 
  19 chr19_59142948     AOna    G    T        0      0        2 
  19 chr19_59142948     ASom    G    T        0      0        2 
  19 chr19_59142948     HCab    G    T        0      0        2 
  19 chr19_59142948     HPrz    G    T        0      0        2 
  19 chr19_59142948     ZBoe    G    T        0      0        2 
  19 chr19_59142948     ZGre    G    T        1      2        2 
  19 chr19_59142948     ZHar    G    T        0      0        2 
  19 chr19_59142948   Sample    G    T        0      0        2 
  19 chr19_59145978     AAsi    C    T        0      0        2 
  19 chr19_59145978     AKia    C    T        0      0        2 
  19 chr19_59145978     AOna    C    T        0      0        2 
  19 chr19_59145978     ASom    C    T        0      0        2 
  19 chr19_59145978     HCab    C    T        1      2        2 
  19 chr19_59145978     HPrz    C    T        1      2        2 
  19 chr19_59145978     ZBoe    C    T        0      0        2 
  19 chr19_59145978     ZGre    C    T        0      0        2 
  19 chr19_59145978     ZHar    C    T        0      0        2 
  19 chr19_59145978   Sample    C    T        0      0        2 
  19 chr19_59146301     AAsi    A    G        0      0        2 
  19 chr19_59146301     AKia    A    G        0      0        2 
  19 chr19_59146301     AOna    A    G        0      0        2 
  19 chr19_59146301     ASom    A    G        0      0        2 
  19 chr19_59146301     HCab    A    G        0      0        2 
  19 chr19_59146301     HPrz    A    G        0      0        2 
  19 chr19_59146301     ZBoe    A    G      0.5      1        2 
  19 chr19_59146301     ZGre    A    G        0      0        2 
  19 chr19_59146301     ZHar    A    G        0      0        2 
  19 chr19_59146301   Sample    A    G        0      0        2 
  19 chr19_59149524     AAsi    A    G        0      0        2 
  19 chr19_59149524     AKia    A    G        0      0        2 
  19 chr19_59149524     AOna    A    G        0      0        2 
  19 chr19_59149524     ASom    A    G        0      0        2 
  19 chr19_59149524     HCab    A    G        1      2        2 
  19 chr19_59149524     HPrz    A    G        1      2        2 
  19 chr19_59149524     ZBoe    A    G        0      0        2 
  19 chr19_59149524     ZGre    A    G        0      0        2 
  19 chr19_59149524     ZHar    A    G        0      0        2 
  19 chr19_59149524   Sample    A    G        0      0        2 
  19 chr19_59151540     AAsi    G    T        0      0        2 
  19 chr19_59151540     AKia    G    T        0      0        2 
  19 chr19_59151540     AOna    G    T        0      0        2 
  19 chr19_59151540     ASom    G    T        0      0        2 
  19 chr19_59151540     HCab    G    T      0.5      1        2 
  19 chr19_59151540     HPrz    G    T        0      0        2 
  19 chr19_59151540     ZBoe    G    T        0      0        2 
  19 chr19_59151540     ZGre    G    T        0      0        2 
  19 chr19_59151540     ZHar    G    T        0      0        2 
  19 chr19_59151540   Sample    G    T        0      0        2 
  19 chr19_59156831     AAsi    T    C        0      0        2 
  19 chr19_59156831     AKia    T    C        0      0        2 
  19 chr19_59156831     AOna    T    C        0      0        2 
  19 chr19_59156831     ASom    T    C        0      0        2 
  19 chr19_59156831     HCab    T    C      0.5      1        2 
  19 chr19_59156831     HPrz    T    C        0      0        2 
  19 chr19_59156831     ZBoe    T    C        0      0        2 
  19 chr19_59156831     ZGre    T    C        0      0        2 
  19 chr19_59156831     ZHar    T    C        0      0        2 
  19 chr19_59156831   Sample    T    C        0      0        2 
  19 chr19_59162350     AAsi    C    A        0      0        2 
  19 chr19_59162350     AKia    C    A        0      0        2 
  19 chr19_59162350     AOna    C    A        0      0        2 
  19 chr19_59162350     ASom    C    A        0      0        2 
  19 chr19_59162350     HCab    C    A        0      0        2 
  19 chr19_59162350     HPrz    C    A        0      0        2 
  19 chr19_59162350     ZBoe    C    A      0.5      1        2 
  19 chr19_59162350     ZGre    C    A        0      0        2 
  19 chr19_59162350     ZHar    C    A        0      0        2 
  19 chr19_59162350   Sample    C    A        0      0        2 
  19 chr19_59166052     AAsi    C    A        0      0        2 
  19 chr19_59166052     AKia    C    A        0      0        2 
  19 chr19_59166052     AOna    C    A        0      0        2 
  19 chr19_59166052     ASom    C    A        0      0        2 
  19 chr19_59166052     HCab    C    A        0      0        2 
  19 chr19_59166052     HPrz    C    A        0      0        2 
  19 chr19_59166052     ZBoe    C    A        0      0        2 
  19 chr19_59166052     ZGre    C    A        1      2        2 
  19 chr19_59166052     ZHar    C    A        0      0        2 
  19 chr19_59166052   Sample    C    A        0      0        2 
  19 chr19_59179117     AAsi    A    G        0      0        2 
  19 chr19_59179117     AKia    A    G        0      0        2 
  19 chr19_59179117     AOna    A    G        0      0        2 
  19 chr19_59179117     ASom    A    G        0      0        2 
  19 chr19_59179117     HCab    A    G        0      0        2 
  19 chr19_59179117     HPrz    A    G        0      0        2 
  19 chr19_59179117     ZBoe    A    G        0      0        2 
  19 chr19_59179117     ZGre    A    G        0      0        2 
  19 chr19_59179117     ZHar    A    G        1      2        2 
  19 chr19_59179117   Sample    A    G        0      0        2 
  19 chr19_59181473     AAsi    C    T        0      0        2 
  19 chr19_59181473     AKia    C    T        0      0        2 
  19 chr19_59181473     AOna    C    T        0      0        2 
  19 chr19_59181473     ASom    C    T        0      0        2 
  19 chr19_59181473     HCab    C    T        1      2        2 
  19 chr19_59181473     HPrz    C    T        1      2        2 
  19 chr19_59181473     ZBoe    C    T        0      0        2 
  19 chr19_59181473     ZGre    C    T        0      0        2 
  19 chr19_59181473     ZHar    C    T        0      0        2 
  19 chr19_59181473   Sample    C    T        0      0        2 
  19 chr19_59200074     AAsi    C    G        0      0        2 
  19 chr19_59200074     AKia    C    G        0      0        2 
  19 chr19_59200074     AOna    C    G        0      0        2 
  19 chr19_59200074     ASom    C    G        0      0        2 
  19 chr19_59200074     HCab    C    G        1      2        2 
  19 chr19_59200074     HPrz    C    G        1      2        2 
  19 chr19_59200074     ZBoe    C    G        0      0        2 
  19 chr19_59200074     ZGre    C    G        0      0        2 
  19 chr19_59200074     ZHar    C    G        0      0        2 
  19 chr19_59200074   Sample    C    G        0      0        2 
  19 chr19_59202392     AAsi    A    G        1      2        2 
  19 chr19_59202392     AKia    A    G        1      2        2 
  19 chr19_59202392     AOna    A    G        1      2        2 
  19 chr19_59202392     ASom    A    G        1      2        2 
  19 chr19_59202392     HCab    A    G        0      0        2 
  19 chr19_59202392     HPrz    A    G        0      0        2 
  19 chr19_59202392     ZBoe    A    G        0      0        2 
  19 chr19_59202392     ZGre    A    G        0      0        2 
  19 chr19_59202392     ZHar    A    G        0      0        2 
  19 chr19_59202392   Sample    A    G        1      2        2 
  19 chr19_59204554     AAsi    A    G        0      0        2 
  19 chr19_59204554     AKia    A    G        0      0        2 
  19 chr19_59204554     AOna    A    G        0      0        2 
  19 chr19_59204554     ASom    A    G        0      0        2 
  19 chr19_59204554     HCab    A    G        0      0        2 
  19 chr19_59204554     HPrz    A    G        0      0        2 
  19 chr19_59204554     ZBoe    A    G        0      0        2 
  19 chr19_59204554     ZGre    A    G      0.5      1        2 
  19 chr19_59204554     ZHar    A    G        0      0        2 
  19 chr19_59204554   Sample    A    G        0      0        2 
  19 chr19_59205964     AAsi    G    A        0      0        2 
  19 chr19_59205964     AKia    G    A        0      0        2 
  19 chr19_59205964     AOna    G    A        0      0        2 
  19 chr19_59205964     ASom    G    A        0      0        2 
  19 chr19_59205964     HCab    G    A        1      2        2 
  19 chr19_59205964     HPrz    G    A      0.5      1        2 
  19 chr19_59205964     ZBoe    G    A        0      0        2 
  19 chr19_59205964     ZGre    G    A        0      0        2 
  19 chr19_59205964     ZHar    G    A        0      0        2 
  19 chr19_59205964   Sample    G    A        0      0        2 
  19 chr19_59207271     AAsi    T    C        0      0        2 
  19 chr19_59207271     AKia    T    C        0      0        2 
  19 chr19_59207271     AOna    T    C        0      0        2 
  19 chr19_59207271     ASom    T    C      0.5      1        2 
  19 chr19_59207271     HCab    T    C        0      0        2 
  19 chr19_59207271     HPrz    T    C      0.5      1        2 
  19 chr19_59207271     ZBoe    T    C        0      0        2 
  19 chr19_59207271     ZGre    T    C        0      0        2 
  19 chr19_59207271     ZHar    T    C        0      0        2 
  19 chr19_59207271   Sample    T    C        0      0        2 
  19 chr19_59219098     AAsi    T    G        0      0        2 
  19 chr19_59219098     AKia    T    G        1      2        2 
  19 chr19_59219098     AOna    T    G        0      0        2 
  19 chr19_59219098     ASom    T    G        0      0        2 
  19 chr19_59219098     HCab    T    G        0      0        2 
  19 chr19_59219098     HPrz    T    G        0      0        2 
  19 chr19_59219098     ZBoe    T    G        0      0        2 
  19 chr19_59219098     ZGre    T    G        0      0        2 
  19 chr19_59219098     ZHar    T    G        0      0        2 
  19 chr19_59219098   Sample    T    G        0      0        2 
  19 chr19_59219110     AAsi    A    G        0      0        2 
  19 chr19_59219110     AKia    A    G        1      2        2 
  19 chr19_59219110     AOna    A    G        1      2        2 
  19 chr19_59219110     ASom    A    G        0      0        2 
  19 chr19_59219110     HCab    A    G        0      0        2 
  19 chr19_59219110     HPrz    A    G        0      0        2 
  19 chr19_59219110     ZBoe    A    G        0      0        2 
  19 chr19_59219110     ZGre    A    G        1      2        2 
  19 chr19_59219110     ZHar    A    G        0      0        2 
  19 chr19_59219110   Sample    A    G        1      2        2 
  19 chr19_59220840     AAsi    C    T      0.5      1        2 
  19 chr19_59220840     AKia    C    T        0      0        2 
  19 chr19_59220840     AOna    C    T        0      0        2 
  19 chr19_59220840     ASom    C    T        0      0        2 
  19 chr19_59220840     HCab    C    T        0      0        2 
  19 chr19_59220840     HPrz    C    T        0      0        2 
  19 chr19_59220840     ZBoe    C    T        0      0        2 
  19 chr19_59220840     ZGre    C    T        0      0        2 
  19 chr19_59220840     ZHar    C    T        0      0        2 
  19 chr19_59220840   Sample    C    T        1      2        2 
  19 chr19_59221146     AAsi    T    C        0      0        2 
  19 chr19_59221146     AKia    T    C        1      2        2 
  19 chr19_59221146     AOna    T    C        1      2        2 
  19 chr19_59221146     ASom    T    C        0      0        2 
  19 chr19_59221146     HCab    T    C        0      0        2 
  19 chr19_59221146     HPrz    T    C        0      0        2 
  19 chr19_59221146     ZBoe    T    C        0      0        2 
  19 chr19_59221146     ZGre    T    C        0      0        2 
  19 chr19_59221146     ZHar    T    C        0      0        2 
  19 chr19_59221146   Sample    T    C        0      0        2 
  19 chr19_59240844     AAsi    G    A        0      0        2 
  19 chr19_59240844     AKia    G    A        1      2        2 
  19 chr19_59240844     AOna    G    A        0      0        2 
  19 chr19_59240844     ASom    G    A        0      0        2 
  19 chr19_59240844     HCab    G    A        0      0        2 
  19 chr19_59240844     HPrz    G    A        0      0        2 
  19 chr19_59240844     ZBoe    G    A        0      0        2 
  19 chr19_59240844     ZGre    G    A        0      0        2 
  19 chr19_59240844     ZHar    G    A        0      0        2 
  19 chr19_59240844   Sample    G    A        0      0        2 
  19 chr19_59242648     AAsi    G    C      0.5      1        2 
  19 chr19_59242648     AKia    G    C        0      0        2 
  19 chr19_59242648     AOna    G    C        0      0        2 
  19 chr19_59242648     ASom    G    C        0      0        2 
  19 chr19_59242648     HCab    G    C        0      0        2 
  19 chr19_59242648     HPrz    G    C        0      0        2 
  19 chr19_59242648     ZBoe    G    C        0      0        2 
  19 chr19_59242648     ZGre    G    C        0      0        2 
  19 chr19_59242648     ZHar    G    C        0      0        2 
  19 chr19_59242648   Sample    G    C        0      0        2 
  19 chr19_59243567     AAsi    C    T        0      0        2 
  19 chr19_59243567     AKia    C    T        0      0        2 
  19 chr19_59243567     AOna    C    T        0      0        2 
  19 chr19_59243567     ASom    C    T        0      0        2 
  19 chr19_59243567     HCab    C    T        0      0        2 
  19 chr19_59243567     HPrz    C    T        0      0        2 
  19 chr19_59243567     ZBoe    C    T        1      2        2 
  19 chr19_59243567     ZGre    C    T        1      2        2 
  19 chr19_59243567     ZHar    C    T        1      2        2 
  19 chr19_59243567   Sample    C    T        0      0        2 
  19 chr19_59245728     AAsi    T    C        0      0        2 
  19 chr19_59245728     AKia    T    C        0      0        2 
  19 chr19_59245728     AOna    T    C        0      0        2 
  19 chr19_59245728     ASom    T    C        0      0        2 
  19 chr19_59245728     HCab    T    C        0      0        2 
  19 chr19_59245728     HPrz    T    C      0.5      1        2 
  19 chr19_59245728     ZBoe    T    C        0      0        2 
  19 chr19_59245728     ZGre    T    C        0      0        2 
  19 chr19_59245728     ZHar    T    C        0      0        2 
  19 chr19_59245728   Sample    T    C        0      0        2 
  19 chr19_59247243     AAsi    T    C        0      0        2 
  19 chr19_59247243     AKia    T    C        0      0        2 
  19 chr19_59247243     AOna    T    C        0      0        2 
  19 chr19_59247243     ASom    T    C        0      0        2 
  19 chr19_59247243     HCab    T    C        0      0        2 
  19 chr19_59247243     HPrz    T    C        0      0        2 
  19 chr19_59247243     ZBoe    T    C        1      2        2 
  19 chr19_59247243     ZGre    T    C        1      2        2 
  19 chr19_59247243     ZHar    T    C        1      2        2 
  19 chr19_59247243   Sample    T    C        0      0        2 
  19 chr19_59260849     AAsi    T    C        0      0        2 
  19 chr19_59260849     AKia    T    C        0      0        2 
  19 chr19_59260849     AOna    T    C        0      0        2 
  19 chr19_59260849     ASom    T    C        0      0        2 
  19 chr19_59260849     HCab    T    C        1      2        2 
  19 chr19_59260849     HPrz    T    C        1      2        2 
  19 chr19_59260849     ZBoe    T    C        0      0        2 
  19 chr19_59260849     ZGre    T    C        0      0        2 
  19 chr19_59260849     ZHar    T    C        0      0        2 
  19 chr19_59260849   Sample    T    C        0      0        2 
  19 chr19_59263250     AAsi    A    G        0      0        2 
  19 chr19_59263250     AKia    A    G        0      0        2 
  19 chr19_59263250     AOna    A    G        0      0        2 
  19 chr19_59263250     ASom    A    G        0      0        2 
  19 chr19_59263250     HCab    A    G        1      2        2 
  19 chr19_59263250     HPrz    A    G        1      2        2 
  19 chr19_59263250     ZBoe    A    G        0      0        2 
  19 chr19_59263250     ZGre    A    G        0      0        2 
  19 chr19_59263250     ZHar    A    G        0      0        2 
  19 chr19_59263250   Sample    A    G        0      0        2 
  19 chr19_59264649     AAsi    C    G        0      0        2 
  19 chr19_59264649     AKia    C    G        0      0        2 
  19 chr19_59264649     AOna    C    G        0      0        2 
  19 chr19_59264649     ASom    C    G        0      0        2 
  19 chr19_59264649     HCab    C    G        0      0        2 
  19 chr19_59264649     HPrz    C    G        0      0        2 
  19 chr19_59264649     ZBoe    C    G        0      0        2 
  19 chr19_59264649     ZGre    C    G        1      2        2 
  19 chr19_59264649     ZHar    C    G        0      0        2 
  19 chr19_59264649   Sample    C    G        0      0        2 
  19 chr19_59267983     AAsi    C    G        0      0        2 
  19 chr19_59267983     AKia    C    G        1      2        2 
  19 chr19_59267983     AOna    C    G        0      0        2 
  19 chr19_59267983     ASom    C    G        0      0        2 
  19 chr19_59267983     HCab    C    G        0      0        2 
  19 chr19_59267983     HPrz    C    G        0      0        2 
  19 chr19_59267983     ZBoe    C    G        0      0        2 
  19 chr19_59267983     ZGre    C    G        0      0        2 
  19 chr19_59267983     ZHar    C    G        0      0        2 
  19 chr19_59267983   Sample    C    G        0      0        2 
  19 chr19_59272991     AAsi    A    G        0      0        2 
  19 chr19_59272991     AKia    A    G        0      0        2 
  19 chr19_59272991     AOna    A    G        0      0        2 
  19 chr19_59272991     ASom    A    G        0      0        2 
  19 chr19_59272991     HCab    A    G        0      0        2 
  19 chr19_59272991     HPrz    A    G        0      0        2 
  19 chr19_59272991     ZBoe    A    G        0      0        2 
  19 chr19_59272991     ZGre    A    G        1      2        2 
  19 chr19_59272991     ZHar    A    G        1      2        2 
  19 chr19_59272991   Sample    A    G        0      0        2 
  19 chr19_59275708     AAsi    A    C        0      0        2 
  19 chr19_59275708     AKia    A    C        0      0        2 
  19 chr19_59275708     AOna    A    C        0      0        2 
  19 chr19_59275708     ASom    A    C        0      0        2 
  19 chr19_59275708     HCab    A    C      0.5      1        2 
  19 chr19_59275708     HPrz    A    C        1      2        2 
  19 chr19_59275708     ZBoe    A    C        0      0        2 
  19 chr19_59275708     ZGre    A    C        0      0        2 
  19 chr19_59275708     ZHar    A    C        0      0        2 
  19 chr19_59275708   Sample    A    C        0      0        2 
  19 chr19_59277607     AAsi    G    A        0      0        2 
  19 chr19_59277607     AKia    G    A        0      0        2 
  19 chr19_59277607     AOna    G    A        0      0        2 
  19 chr19_59277607     ASom    G    A        0      0        2 
  19 chr19_59277607     HCab    G    A      0.5      1        2 
  19 chr19_59277607     HPrz    G    A        0      0        2 
  19 chr19_59277607     ZBoe    G    A        0      0        2 
  19 chr19_59277607     ZGre    G    A        0      0        2 
  19 chr19_59277607     ZHar    G    A        0      0        2 
  19 chr19_59277607   Sample    G    A        0      0        2 
  19 chr19_59292991     AAsi    A    G        0      0        2 
  19 chr19_59292991     AKia    A    G        0      0        2 
  19 chr19_59292991     AOna    A    G        0      0        2 
  19 chr19_59292991     ASom    A    G        0      0        2 
  19 chr19_59292991     HCab    A    G      0.5      1        2 
  19 chr19_59292991     HPrz    A    G        0      0        2 
  19 chr19_59292991     ZBoe    A    G        0      0        2 
  19 chr19_59292991     ZGre    A    G        0      0        2 
  19 chr19_59292991     ZHar    A    G        0      0        2 
  19 chr19_59292991   Sample    A    G        0      0        2 
  19 chr19_59297562     AAsi    G    C        0      0        2 
  19 chr19_59297562     AKia    G    C        0      0        2 
  19 chr19_59297562     AOna    G    C        0      0        2 
  19 chr19_59297562     ASom    G    C        0      0        2 
  19 chr19_59297562     HCab    G    C        0      0        2 
  19 chr19_59297562     HPrz    G    C        0      0        2 
  19 chr19_59297562     ZBoe    G    C        0      0        2 
  19 chr19_59297562     ZGre    G    C        1      2        2 
  19 chr19_59297562     ZHar    G    C        0      0        2 
  19 chr19_59297562   Sample    G    C        0      0        2 
  19 chr19_59307118     AAsi    A    T        0      0        2 
  19 chr19_59307118     AKia    A    T        0      0        2 
  19 chr19_59307118     AOna    A    T        1      2        2 
  19 chr19_59307118     ASom    A    T        0      0        2 
  19 chr19_59307118     HCab    A    T        0      0        2 
  19 chr19_59307118     HPrz    A    T        0      0        2 
  19 chr19_59307118     ZBoe    A    T        0      0        2 
  19 chr19_59307118     ZGre    A    T        0      0        2 
  19 chr19_59307118     ZHar    A    T        0      0        2 
  19 chr19_59307118   Sample    A    T        0      0        2 
  19 chr19_59307175     AAsi    A    G        0      0        2 
  19 chr19_59307175     AKia    A    G        1      2        2 
  19 chr19_59307175     AOna    A    G        1      2        2 
  19 chr19_59307175     ASom    A    G        0      0        2 
  19 chr19_59307175     HCab    A    G        0      0        2 
  19 chr19_59307175     HPrz    A    G        0      0        2 
  19 chr19_59307175     ZBoe    A    G        0      0        2 
  19 chr19_59307175     ZGre    A    G        0      0        2 
  19 chr19_59307175     ZHar    A    G        0      0        2 
  19 chr19_59307175   Sample    A    G        0      0        2 
  19 chr19_59309802     AAsi    A    G        0      0        2 
  19 chr19_59309802     AKia    A    G        1      2        2 
  19 chr19_59309802     AOna    A    G        1      2        2 
  19 chr19_59309802     ASom    A    G        0      0        2 
  19 chr19_59309802     HCab    A    G        1      2        2 
  19 chr19_59309802     HPrz    A    G        1      2        2 
  19 chr19_59309802     ZBoe    A    G        0      0        2 
  19 chr19_59309802     ZGre    A    G        0      0        2 
  19 chr19_59309802     ZHar    A    G        0      0        2 
  19 chr19_59309802   Sample    A    G        0      0        2 
  19 chr19_59310450     AAsi    G    A        0      0        2 
  19 chr19_59310450     AKia    G    A        0      0        2 
  19 chr19_59310450     AOna    G    A        0      0        2 
  19 chr19_59310450     ASom    G    A        0      0        2 
  19 chr19_59310450     HCab    G    A        0      0        2 
  19 chr19_59310450     HPrz    G    A        0      0        2 
  19 chr19_59310450     ZBoe    G    A        1      2        2 
  19 chr19_59310450     ZGre    G    A        0      0        2 
  19 chr19_59310450     ZHar    G    A        0      0        2 
  19 chr19_59310450   Sample    G    A        0      0        2 
  19 chr19_59311552     AAsi    G    T        1      2        2 
  19 chr19_59311552     AKia    G    T        1      2        2 
  19 chr19_59311552     AOna    G    T        1      2        2 
  19 chr19_59311552     ASom    G    T        1      2        2 
  19 chr19_59311552     HCab    G    T        0      0        2 
  19 chr19_59311552     HPrz    G    T        0      0        2 
  19 chr19_59311552     ZBoe    G    T        0      0        2 
  19 chr19_59311552     ZGre    G    T        0      0        2 
  19 chr19_59311552     ZHar    G    T        0      0        2 
  19 chr19_59311552   Sample    G    T        1      2        2 
  19 chr19_59312492     AAsi    C    A        0      0        2 
  19 chr19_59312492     AKia    C    A        0      0        2 
  19 chr19_59312492     AOna    C    A        0      0        2 
  19 chr19_59312492     ASom    C    A        0      0        2 
  19 chr19_59312492     HCab    C    A        0      0        2 
  19 chr19_59312492     HPrz    C    A        0      0        2 
  19 chr19_59312492     ZBoe    C    A      0.5      1        2 
  19 chr19_59312492     ZGre    C    A        0      0        2 
  19 chr19_59312492     ZHar    C    A        0      0        2 
  19 chr19_59312492   Sample    C    A        0      0        2 
  19 chr19_59315204     AAsi    A    C        0      0        2 
  19 chr19_59315204     AKia    A    C        1      2        2 
  19 chr19_59315204     AOna    A    C        1      2        2 
  19 chr19_59315204     ASom    A    C        0      0        2 
  19 chr19_59315204     HCab    A    C        1      2        2 
  19 chr19_59315204     HPrz    A    C        1      2        2 
  19 chr19_59315204     ZBoe    A    C        0      0        2 
  19 chr19_59315204     ZGre    A    C        0      0        2 
  19 chr19_59315204     ZHar    A    C        0      0        2 
  19 chr19_59315204   Sample    A    C        0      0        2 
  19 chr19_59315919     AAsi    G    C        0      0        2 
  19 chr19_59315919     AKia    G    C        0      0        2 
  19 chr19_59315919     AOna    G    C        0      0        2 
  19 chr19_59315919     ASom    G    C        0      0        2 
  19 chr19_59315919     HCab    G    C        1      2        2 
  19 chr19_59315919     HPrz    G    C        1      2        2 
  19 chr19_59315919     ZBoe    G    C        0      0        2 
  19 chr19_59315919     ZGre    G    C        0      0        2 
  19 chr19_59315919     ZHar    G    C        0      0        2 
  19 chr19_59315919   Sample    G    C        0      0        2 
  19 chr19_59321034     AAsi    A    G        0      0        2 
  19 chr19_59321034     AKia    A    G        0      0        2 
  19 chr19_59321034     AOna    A    G        0      0        2 
  19 chr19_59321034     ASom    A    G        0      0        2 
  19 chr19_59321034     HCab    A    G        0      0        2 
  19 chr19_59321034     HPrz    A    G        0      0        2 
  19 chr19_59321034     ZBoe    A    G        0      0        2 
  19 chr19_59321034     ZGre    A    G      0.5      1        2 
  19 chr19_59321034     ZHar    A    G        0      0        2 
  19 chr19_59321034   Sample    A    G        0      0        2 
  19 chr19_59321701     AAsi    T    C        0      0        2 
  19 chr19_59321701     AKia    T    C        0      0        2 
  19 chr19_59321701     AOna    T    C        0      0        2 
  19 chr19_59321701     ASom    T    C        0      0        2 
  19 chr19_59321701     HCab    T    C        0      0        2 
  19 chr19_59321701     HPrz    T    C        0      0        2 
  19 chr19_59321701     ZBoe    T    C        0      0        2 
  19 chr19_59321701     ZGre    T    C        0      0        2 
  19 chr19_59321701     ZHar    T    C      0.5      1        2 
  19 chr19_59321701   Sample    T    C        0      0        2 
  19 chr19_59323823     AAsi    G    C        0      0        2 
  19 chr19_59323823     AKia    G    C        0      0        2 
  19 chr19_59323823     AOna    G    C        0      0        2 
  19 chr19_59323823     ASom    G    C        0      0        2 
  19 chr19_59323823     HCab    G    C      0.5      1        2 
  19 chr19_59323823     HPrz    G    C        0      0        2 
  19 chr19_59323823     ZBoe    G    C        0      0        2 
  19 chr19_59323823     ZGre    G    C        0      0        2 
  19 chr19_59323823     ZHar    G    C        0      0        2 
  19 chr19_59323823   Sample    G    C        0      0        2 
  19 chr19_59335656     AAsi    C    G        0      0        2 
  19 chr19_59335656     AKia    C    G        1      2        2 
  19 chr19_59335656     AOna    C    G        1      2        2 
  19 chr19_59335656     ASom    C    G        0      0        2 
  19 chr19_59335656     HCab    C    G        1      2        2 
  19 chr19_59335656     HPrz    C    G        1      2        2 
  19 chr19_59335656     ZBoe    C    G        0      0        2 
  19 chr19_59335656     ZGre    C    G        0      0        2 
  19 chr19_59335656     ZHar    C    G        0      0        2 
  19 chr19_59335656   Sample    C    G        0      0        2 
  19 chr19_59335878     AAsi    T    A        0      0        2 
  19 chr19_59335878     AKia    T    A        0      0        2 
  19 chr19_59335878     AOna    T    A        0      0        2 
  19 chr19_59335878     ASom    T    A        0      0        2 
  19 chr19_59335878     HCab    T    A      0.5      1        2 
  19 chr19_59335878     HPrz    T    A        0      0        2 
  19 chr19_59335878     ZBoe    T    A        0      0        2 
  19 chr19_59335878     ZGre    T    A        0      0        2 
  19 chr19_59335878     ZHar    T    A        0      0        2 
  19 chr19_59335878   Sample    T    A        0      0        2 
  19 chr19_59342305     AAsi    C    T        0      0        2 
  19 chr19_59342305     AKia    C    T        0      0        2 
  19 chr19_59342305     AOna    C    T        0      0        2 
  19 chr19_59342305     ASom    C    T        0      0        2 
  19 chr19_59342305     HCab    C    T        0      0        2 
  19 chr19_59342305     HPrz    C    T        0      0        2 
  19 chr19_59342305     ZBoe    C    T        1      2        2 
  19 chr19_59342305     ZGre    C    T        0      0        2 
  19 chr19_59342305     ZHar    C    T        0      0        2 
  19 chr19_59342305   Sample    C    T        0      0        2 
  19 chr19_59343973     AAsi    C    G        0      0        2 
  19 chr19_59343973     AKia    C    G        0      0        2 
  19 chr19_59343973     AOna    C    G        0      0        2 
  19 chr19_59343973     ASom    C    G        0      0        2 
  19 chr19_59343973     HCab    C    G        0      0        2 
  19 chr19_59343973     HPrz    C    G        0      0        2 
  19 chr19_59343973     ZBoe    C    G        0      0        2 
  19 chr19_59343973     ZGre    C    G        1      2        2 
  19 chr19_59343973     ZHar    C    G        0      0        2 
  19 chr19_59343973   Sample    C    G        0      0        2 
  19 chr19_59344174     AAsi    C    T        0      0        2 
  19 chr19_59344174     AKia    C    T        0      0        2 
  19 chr19_59344174     AOna    C    T        0      0        2 
  19 chr19_59344174     ASom    C    T        0      0        2 
  19 chr19_59344174     HCab    C    T        0      0        2 
  19 chr19_59344174     HPrz    C    T        0      0        2 
  19 chr19_59344174     ZBoe    C    T      0.5      1        2 
  19 chr19_59344174     ZGre    C    T        1      2        2 
  19 chr19_59344174     ZHar    C    T        0      0        2 
  19 chr19_59344174   Sample    C    T        0      0        2 
  19 chr19_59350623     AAsi    T    C        0      0        2 
  19 chr19_59350623     AKia    T    C        0      0        2 
  19 chr19_59350623     AOna    T    C        0      0        2 
  19 chr19_59350623     ASom    T    C        0      0        2 
  19 chr19_59350623     HCab    T    C      0.5      1        2 
  19 chr19_59350623     HPrz    T    C        0      0        2 
  19 chr19_59350623     ZBoe    T    C        0      0        2 
  19 chr19_59350623     ZGre    T    C        0      0        2 
  19 chr19_59350623     ZHar    T    C        0      0        2 
  19 chr19_59350623   Sample    T    C        0      0        2 
  19 chr19_59353760     AAsi    A    G        0      0        2 
  19 chr19_59353760     AKia    A    G        0      0        2 
  19 chr19_59353760     AOna    A    G        0      0        2 
  19 chr19_59353760     ASom    A    G        0      0        2 
  19 chr19_59353760     HCab    A    G        0      0        2 
  19 chr19_59353760     HPrz    A    G        0      0        2 
  19 chr19_59353760     ZBoe    A    G        0      0        2 
  19 chr19_59353760     ZGre    A    G        0      0        2 
  19 chr19_59353760     ZHar    A    G        1      2        2 
  19 chr19_59353760   Sample    A    G        0      0        2 
  19 chr19_59353960     AAsi    C    T        0      0        2 
  19 chr19_59353960     AKia    C    T        0      0        2 
  19 chr19_59353960     AOna    C    T        0      0        2 
  19 chr19_59353960     ASom    C    T        0      0        2 
  19 chr19_59353960     HCab    C    T        0      0        2 
  19 chr19_59353960     HPrz    C    T      0.5      1        2 
  19 chr19_59353960     ZBoe    C    T        0      0        2 
  19 chr19_59353960     ZGre    C    T        0      0        2 
  19 chr19_59353960     ZHar    C    T        0      0        2 
  19 chr19_59353960   Sample    C    T        0      0        2 
  19 chr19_59374949     AAsi    G    A        0      0        2 
  19 chr19_59374949     AKia    G    A        0      0        2 
  19 chr19_59374949     AOna    G    A        0      0        2 
  19 chr19_59374949     ASom    G    A        0      0        2 
  19 chr19_59374949     HCab    G    A        0      0        2 
  19 chr19_59374949     HPrz    G    A        0      0        2 
  19 chr19_59374949     ZBoe    G    A      0.5      1        2 
  19 chr19_59374949     ZGre    G    A        0      0        2 
  19 chr19_59374949     ZHar    G    A        0      0        2 
  19 chr19_59374949   Sample    G    A        0      0        2 
  19 chr19_59389224     AAsi    G    T        1      2        2 
  19 chr19_59389224     AKia    G    T        0      0        2 
  19 chr19_59389224     AOna    G    T        0      0        2 
  19 chr19_59389224     ASom    G    T        1      2        2 
  19 chr19_59389224     HCab    G    T        0      0        2 
  19 chr19_59389224     HPrz    G    T        0      0        2 
  19 chr19_59389224     ZBoe    G    T        0      0        2 
  19 chr19_59389224     ZGre    G    T        0      0        2 
  19 chr19_59389224     ZHar    G    T        0      0        2 
  19 chr19_59389224   Sample    G    T        1      2        2 
  19 chr19_59390501     AAsi    G    A        0      0        2 
  19 chr19_59390501     AKia    G    A        0      0        2 
  19 chr19_59390501     AOna    G    A        1      2        2 
  19 chr19_59390501     ASom    G    A        0      0        2 
  19 chr19_59390501     HCab    G    A        0      0        2 
  19 chr19_59390501     HPrz    G    A        0      0        2 
  19 chr19_59390501     ZBoe    G    A        0      0        2 
  19 chr19_59390501     ZGre    G    A        0      0        2 
  19 chr19_59390501     ZHar    G    A        0      0        2 
  19 chr19_59390501   Sample    G    A        0      0        2 
  19 chr19_59395495     AAsi    A    T        0      0        2 
  19 chr19_59395495     AKia    A    T        1      2        2 
  19 chr19_59395495     AOna    A    T        1      2        2 
  19 chr19_59395495     ASom    A    T        0      0        2 
  19 chr19_59395495     HCab    A    T        0      0        2 
  19 chr19_59395495     HPrz    A    T        0      0        2 
  19 chr19_59395495     ZBoe    A    T        0      0        2 
  19 chr19_59395495     ZGre    A    T        0      0        2 
  19 chr19_59395495     ZHar    A    T        0      0        2 
  19 chr19_59395495   Sample    A    T        0      0        2 
  19 chr19_59400991     AAsi    A    T        0      0        2 
  19 chr19_59400991     AKia    A    T        0      0        2 
  19 chr19_59400991     AOna    A    T        0      0        2 
  19 chr19_59400991     ASom    A    T        0      0        2 
  19 chr19_59400991     HCab    A    T        0      0        2 
  19 chr19_59400991     HPrz    A    T        0      0        2 
  19 chr19_59400991     ZBoe    A    T        0      0        2 
  19 chr19_59400991     ZGre    A    T        1      2        2 
  19 chr19_59400991     ZHar    A    T        0      0        2 
  19 chr19_59400991   Sample    A    T        0      0        2 
  19 chr19_59401293     AAsi    T    A        1      2        2 
  19 chr19_59401293     AKia    T    A        0      0        2 
  19 chr19_59401293     AOna    T    A        0      0        2 
  19 chr19_59401293     ASom    T    A      0.5      1        2 
  19 chr19_59401293     HCab    T    A        0      0        2 
  19 chr19_59401293     HPrz    T    A        0      0        2 
  19 chr19_59401293     ZBoe    T    A        0      0        2 
  19 chr19_59401293     ZGre    T    A        0      0        2 
  19 chr19_59401293     ZHar    T    A        0      0        2 
  19 chr19_59401293   Sample    T    A        1      2        2 
  19 chr19_59403017     AAsi    G    A        0      0        2 
  19 chr19_59403017     AKia    G    A        0      0        2 
  19 chr19_59403017     AOna    G    A        0      0        2 
  19 chr19_59403017     ASom    G    A        0      0        2 
  19 chr19_59403017     HCab    G    A        0      0        2 
  19 chr19_59403017     HPrz    G    A        0      0        2 
  19 chr19_59403017     ZBoe    G    A        0      0        2 
  19 chr19_59403017     ZGre    G    A        1      2        2 
  19 chr19_59403017     ZHar    G    A        0      0        2 
  19 chr19_59403017   Sample    G    A        0      0        2 
  19 chr19_59407938     AAsi    G    C        0      0        2 
  19 chr19_59407938     AKia    G    C        0      0        2 
  19 chr19_59407938     AOna    G    C        0      0        2 
  19 chr19_59407938     ASom    G    C        0      0        2 
  19 chr19_59407938     HCab    G    C        1      2        2 
  19 chr19_59407938     HPrz    G    C        1      2        2 
  19 chr19_59407938     ZBoe    G    C        0      0        2 
  19 chr19_59407938     ZGre    G    C        0      0        2 
  19 chr19_59407938     ZHar    G    C        0      0        2 
  19 chr19_59407938   Sample    G    C        0      0        2 
  19 chr19_59409127     AAsi    T    C        0      0        2 
  19 chr19_59409127     AKia    T    C        0      0        2 
  19 chr19_59409127     AOna    T    C        1      2        2 
  19 chr19_59409127     ASom    T    C        0      0        2 
  19 chr19_59409127     HCab    T    C        1      2        2 
  19 chr19_59409127     HPrz    T    C        1      2        2 
  19 chr19_59409127     ZBoe    T    C        0      0        2 
  19 chr19_59409127     ZGre    T    C        0      0        2 
  19 chr19_59409127     ZHar    T    C        0      0        2 
  19 chr19_59409127   Sample    T    C        0      0        2 
  19 chr19_59412862     AAsi    C    T        0      0        2 
  19 chr19_59412862     AKia    C    T        0      0        2 
  19 chr19_59412862     AOna    C    T        0      0        2 
  19 chr19_59412862     ASom    C    T        0      0        2 
  19 chr19_59412862     HCab    C    T        1      2        2 
  19 chr19_59412862     HPrz    C    T        1      2        2 
  19 chr19_59412862     ZBoe    C    T        0      0        2 
  19 chr19_59412862     ZGre    C    T        0      0        2 
  19 chr19_59412862     ZHar    C    T        0      0        2 
  19 chr19_59412862   Sample    C    T        0      0        2 
  19 chr19_59417086     AAsi    G    A        0      0        2 
  19 chr19_59417086     AKia    G    A        0      0        2 
  19 chr19_59417086     AOna    G    A        0      0        2 
  19 chr19_59417086     ASom    G    A        0      0        2 
  19 chr19_59417086     HCab    G    A        0      0        2 
  19 chr19_59417086     HPrz    G    A        0      0        2 
  19 chr19_59417086     ZBoe    G    A      0.5      1        2 
  19 chr19_59417086     ZGre    G    A        0      0        2 
  19 chr19_59417086     ZHar    G    A        0      0        2 
  19 chr19_59417086   Sample    G    A        0      0        2 
  19 chr19_59418476     AAsi    T    C        0      0        2 
  19 chr19_59418476     AKia    T    C        0      0        2 
  19 chr19_59418476     AOna    T    C        0      0        2 
  19 chr19_59418476     ASom    T    C        0      0        2 
  19 chr19_59418476     HCab    T    C        0      0        2 
  19 chr19_59418476     HPrz    T    C        0      0        2 
  19 chr19_59418476     ZBoe    T    C        0      0        2 
  19 chr19_59418476     ZGre    T    C        0      0        2 
  19 chr19_59418476     ZHar    T    C      0.5      1        2 
  19 chr19_59418476   Sample    T    C        0      0        2 
  19 chr19_59423878     AAsi    G    A        0      0        2 
  19 chr19_59423878     AKia    G    A      0.5      1        2 
  19 chr19_59423878     AOna    G    A        0      0        2 
  19 chr19_59423878     ASom    G    A        0      0        2 
  19 chr19_59423878     HCab    G    A        0      0        2 
  19 chr19_59423878     HPrz    G    A        0      0        2 
  19 chr19_59423878     ZBoe    G    A        0      0        2 
  19 chr19_59423878     ZGre    G    A        0      0        2 
  19 chr19_59423878     ZHar    G    A        0      0        2 
  19 chr19_59423878   Sample    G    A        0      0        2 
  19 chr19_59425449     AAsi    A    G        0      0        2 
  19 chr19_59425449     AKia    A    G        0      0        2 
  19 chr19_59425449     AOna    A    G        0      0        2 
  19 chr19_59425449     ASom    A    G        0      0        2 
  19 chr19_59425449     HCab    A    G        0      0        2 
  19 chr19_59425449     HPrz    A    G        0      0        2 
  19 chr19_59425449     ZBoe    A    G        0      0        2 
  19 chr19_59425449     ZGre    A    G      0.5      1        2 
  19 chr19_59425449     ZHar    A    G        0      0        2 
  19 chr19_59425449   Sample    A    G        0      0        2 
  19 chr19_59429428     AAsi    A    G        0      0        2 
  19 chr19_59429428     AKia    A    G        0      0        2 
  19 chr19_59429428     AOna    A    G        0      0        2 
  19 chr19_59429428     ASom    A    G        0      0        2 
  19 chr19_59429428     HCab    A    G        1      2        2 
  19 chr19_59429428     HPrz    A    G        1      2        2 
  19 chr19_59429428     ZBoe    A    G        0      0        2 
  19 chr19_59429428     ZGre    A    G        0      0        2 
  19 chr19_59429428     ZHar    A    G        0      0        2 
  19 chr19_59429428   Sample    A    G        0      0        2 
  19 chr19_59434720     AAsi    A    G      0.5      1        2 
  19 chr19_59434720     AKia    A    G        0      0        2 
  19 chr19_59434720     AOna    A    G        0      0        2 
  19 chr19_59434720     ASom    A    G        0      0        2 
  19 chr19_59434720     HCab    A    G        0      0        2 
  19 chr19_59434720     HPrz    A    G        0      0        2 
  19 chr19_59434720     ZBoe    A    G        0      0        2 
  19 chr19_59434720     ZGre    A    G        0      0        2 
  19 chr19_59434720     ZHar    A    G        0      0        2 
  19 chr19_59434720   Sample    A    G        0      0        2 
  19 chr19_59439551     AAsi    T    C        0      0        2 
  19 chr19_59439551     AKia    T    C        0      0        2 
  19 chr19_59439551     AOna    T    C        0      0        2 
  19 chr19_59439551     ASom    T    C        0      0        2 
  19 chr19_59439551     HCab    T    C        0      0        2 
  19 chr19_59439551     HPrz    T    C        0      0        2 
  19 chr19_59439551     ZBoe    T    C        0      0        2 
  19 chr19_59439551     ZGre    T    C      0.5      1        2 
  19 chr19_59439551     ZHar    T    C        0      0        2 
  19 chr19_59439551   Sample    T    C        1      2        2 
  19 chr19_59440666     AAsi    C    T        0      0        2 
  19 chr19_59440666     AKia    C    T        0      0        2 
  19 chr19_59440666     AOna    C    T        0      0        2 
  19 chr19_59440666     ASom    C    T        0      0        2 
  19 chr19_59440666     HCab    C    T        1      2        2 
  19 chr19_59440666     HPrz    C    T        1      2        2 
  19 chr19_59440666     ZBoe    C    T        0      0        2 
  19 chr19_59440666     ZGre    C    T        0      0        2 
  19 chr19_59440666     ZHar    C    T        0      0        2 
  19 chr19_59440666   Sample    C    T        0      0        2 
  19 chr19_59443202     AAsi    A    G        0      0        2 
  19 chr19_59443202     AKia    A    G        0      0        2 
  19 chr19_59443202     AOna    A    G        1      2        2 
  19 chr19_59443202     ASom    A    G        0      0        2 
  19 chr19_59443202     HCab    A    G        0      0        2 
  19 chr19_59443202     HPrz    A    G        0      0        2 
  19 chr19_59443202     ZBoe    A    G        0      0        2 
  19 chr19_59443202     ZGre    A    G        0      0        2 
  19 chr19_59443202     ZHar    A    G        0      0        2 
  19 chr19_59443202   Sample    A    G        0      0        2 
  19 chr19_59451679     AAsi    A    G        0      0        2 
  19 chr19_59451679     AKia    A    G        0      0        2 
  19 chr19_59451679     AOna    A    G        0      0        2 
  19 chr19_59451679     ASom    A    G        0      0        2 
  19 chr19_59451679     HCab    A    G        1      2        2 
  19 chr19_59451679     HPrz    A    G        1      2        2 
  19 chr19_59451679     ZBoe    A    G        0      0        2 
  19 chr19_59451679     ZGre    A    G        0      0        2 
  19 chr19_59451679     ZHar    A    G        0      0        2 
  19 chr19_59451679   Sample    A    G        0      0        2 
  19 chr19_59453096     AAsi    T    C      0.5      1        2 
  19 chr19_59453096     AKia    T    C        0      0        2 
  19 chr19_59453096     AOna    T    C        0      0        2 
  19 chr19_59453096     ASom    T    C        0      0        2 
  19 chr19_59453096     HCab    T    C        0      0        2 
  19 chr19_59453096     HPrz    T    C        0      0        2 
  19 chr19_59453096     ZBoe    T    C        0      0        2 
  19 chr19_59453096     ZGre    T    C        0      0        2 
  19 chr19_59453096     ZHar    T    C        0      0        2 
  19 chr19_59453096   Sample    T    C        0      0        2 
  19 chr19_59465752     AAsi    A    T        0      0        2 
  19 chr19_59465752     AKia    A    T        0      0        2 
  19 chr19_59465752     AOna    A    T        0      0        2 
  19 chr19_59465752     ASom    A    T        0      0        2 
  19 chr19_59465752     HCab    A    T        1      2        2 
  19 chr19_59465752     HPrz    A    T        1      2        2 
  19 chr19_59465752     ZBoe    A    T        0      0        2 
  19 chr19_59465752     ZGre    A    T        0      0        2 
  19 chr19_59465752     ZHar    A    T        0      0        2 
  19 chr19_59465752   Sample    A    T        0      0        2 
  19 chr19_59466756     AAsi    C    T        0      0        2 
  19 chr19_59466756     AKia    C    T        0      0        2 
  19 chr19_59466756     AOna    C    T        0      0        2 
  19 chr19_59466756     ASom    C    T        0      0        2 
  19 chr19_59466756     HCab    C    T        1      2        2 
  19 chr19_59466756     HPrz    C    T        1      2        2 
  19 chr19_59466756     ZBoe    C    T        0      0        2 
  19 chr19_59466756     ZGre    C    T        0      0        2 
  19 chr19_59466756     ZHar    C    T        0      0        2 
  19 chr19_59466756   Sample    C    T        0      0        2 
  19 chr19_59473976     AAsi    T    C        1      2        2 
  19 chr19_59473976     AKia    T    C        0      0        2 
  19 chr19_59473976     AOna    T    C        0      0        2 
  19 chr19_59473976     ASom    T    C        1      2        2 
  19 chr19_59473976     HCab    T    C        0      0        2 
  19 chr19_59473976     HPrz    T    C        0      0        2 
  19 chr19_59473976     ZBoe    T    C        0      0        2 
  19 chr19_59473976     ZGre    T    C        0      0        2 
  19 chr19_59473976     ZHar    T    C        0      0        2 
  19 chr19_59473976   Sample    T    C        1      2        2 
  19 chr19_59475451     AAsi    A    G        0      0        2 
  19 chr19_59475451     AKia    A    G        0      0        2 
  19 chr19_59475451     AOna    A    G        0      0        2 
  19 chr19_59475451     ASom    A    G        0      0        2 
  19 chr19_59475451     HCab    A    G        0      0        2 
  19 chr19_59475451     HPrz    A    G        0      0        2 
  19 chr19_59475451     ZBoe    A    G        0      0        2 
  19 chr19_59475451     ZGre    A    G        0      0        2 
  19 chr19_59475451     ZHar    A    G      0.5      1        2 
  19 chr19_59475451   Sample    A    G        0      0        2 
  19 chr19_59481958     AAsi    T    C        0      0        2 
  19 chr19_59481958     AKia    T    C        0      0        2 
  19 chr19_59481958     AOna    T    C        0      0        2 
  19 chr19_59481958     ASom    T    C        0      0        2 
  19 chr19_59481958     HCab    T    C        0      0        2 
  19 chr19_59481958     HPrz    T    C        0      0        2 
  19 chr19_59481958     ZBoe    T    C        1      2        2 
  19 chr19_59481958     ZGre    T    C        0      0        2 
  19 chr19_59481958     ZHar    T    C      0.5      1        2 
  19 chr19_59481958   Sample    T    C        0      0        2 
  19 chr19_59483570     AAsi    A    G        0      0        2 
  19 chr19_59483570     AKia    A    G        0      0        2 
  19 chr19_59483570     AOna    A    G        0      0        2 
  19 chr19_59483570     ASom    A    G        0      0        2 
  19 chr19_59483570     HCab    A    G        1      2        2 
  19 chr19_59483570     HPrz    A    G        1      2        2 
  19 chr19_59483570     ZBoe    A    G        0      0        2 
  19 chr19_59483570     ZGre    A    G        0      0        2 
  19 chr19_59483570     ZHar    A    G        0      0        2 
  19 chr19_59483570   Sample    A    G        0      0        2 
  19 chr19_59484867     AAsi    G    A        0      0        2 
  19 chr19_59484867     AKia    G    A        0      0        2 
  19 chr19_59484867     AOna    G    A        0      0        2 
  19 chr19_59484867     ASom    G    A        0      0        2 
  19 chr19_59484867     HCab    G    A        0      0        2 
  19 chr19_59484867     HPrz    G    A        0      0        2 
  19 chr19_59484867     ZBoe    G    A        0      0        2 
  19 chr19_59484867     ZGre    G    A        1      2        2 
  19 chr19_59484867     ZHar    G    A        0      0        2 
  19 chr19_59484867   Sample    G    A        0      0        2 
  19 chr19_59492856     AAsi    T    C        0      0        2 
  19 chr19_59492856     AKia    T    C        0      0        2 
  19 chr19_59492856     AOna    T    C        0      0        2 
  19 chr19_59492856     ASom    T    C        0      0        2 
  19 chr19_59492856     HCab    T    C        1      2        2 
  19 chr19_59492856     HPrz    T    C        1      2        2 
  19 chr19_59492856     ZBoe    T    C        0      0        2 
  19 chr19_59492856     ZGre    T    C        0      0        2 
  19 chr19_59492856     ZHar    T    C        0      0        2 
  19 chr19_59492856   Sample    T    C        0      0        2 
  19 chr19_59499348     AAsi    A    C        0      0        2 
  19 chr19_59499348     AKia    A    C        0      0        2 
  19 chr19_59499348     AOna    A    C        1      2        2 
  19 chr19_59499348     ASom    A    C        0      0        2 
  19 chr19_59499348     HCab    A    C        0      0        2 
  19 chr19_59499348     HPrz    A    C        0      0        2 
  19 chr19_59499348     ZBoe    A    C        0      0        2 
  19 chr19_59499348     ZGre    A    C        0      0        2 
  19 chr19_59499348     ZHar    A    C        0      0        2 
  19 chr19_59499348   Sample    A    C        0      0        2 
  19 chr19_59508590     AAsi    A    G        0      0        2 
  19 chr19_59508590     AKia    A    G        0      0        2 
  19 chr19_59508590     AOna    A    G        0      0        2 
  19 chr19_59508590     ASom    A    G        0      0        2 
  19 chr19_59508590     HCab    A    G        0      0        2 
  19 chr19_59508590     HPrz    A    G        0      0        2 
  19 chr19_59508590     ZBoe    A    G        0      0        2 
  19 chr19_59508590     ZGre    A    G        0      0        2 
  19 chr19_59508590     ZHar    A    G      0.5      1        2 
  19 chr19_59508590   Sample    A    G        0      0        2 
  19 chr19_59508794     AAsi    T    C        0      0        2 
  19 chr19_59508794     AKia    T    C        0      0        2 
  19 chr19_59508794     AOna    T    C        0      0        2 
  19 chr19_59508794     ASom    T    C        0      0        2 
  19 chr19_59508794     HCab    T    C        0      0        2 
  19 chr19_59508794     HPrz    T    C        0      0        2 
  19 chr19_59508794     ZBoe    T    C      0.5      1        2 
  19 chr19_59508794     ZGre    T    C        0      0        2 
  19 chr19_59508794     ZHar    T    C        0      0        2 
  19 chr19_59508794   Sample    T    C        0      0        2 
  19 chr19_59509467     AAsi    G    C        0      0        2 
  19 chr19_59509467     AKia    G    C        0      0        2 
  19 chr19_59509467     AOna    G    C        0      0        2 
  19 chr19_59509467     ASom    G    C      0.5      1        2 
  19 chr19_59509467     HCab    G    C        0      0        2 
  19 chr19_59509467     HPrz    G    C        0      0        2 
  19 chr19_59509467     ZBoe    G    C        0      0        2 
  19 chr19_59509467     ZGre    G    C        0      0        2 
  19 chr19_59509467     ZHar    G    C        0      0        2 
  19 chr19_59509467   Sample    G    C        0      0        2 
  19 chr19_59510183     AAsi    A    G        0      0        2 
  19 chr19_59510183     AKia    A    G        0      0        2 
  19 chr19_59510183     AOna    A    G        0      0        2 
  19 chr19_59510183     ASom    A    G        0      0        2 
  19 chr19_59510183     HCab    A    G      0.5      1        2 
  19 chr19_59510183     HPrz    A    G        0      0        2 
  19 chr19_59510183     ZBoe    A    G        0      0        2 
  19 chr19_59510183     ZGre    A    G        0      0        2 
  19 chr19_59510183     ZHar    A    G        0      0        2 
  19 chr19_59510183   Sample    A    G        0      0        2 
  19 chr19_59513388     AAsi    C    T        0      0        2 
  19 chr19_59513388     AKia    C    T        0      0        2 
  19 chr19_59513388     AOna    C    T        0      0        2 
  19 chr19_59513388     ASom    C    T        0      0        2 
  19 chr19_59513388     HCab    C    T        1      2        2 
  19 chr19_59513388     HPrz    C    T        1      2        2 
  19 chr19_59513388     ZBoe    C    T        0      0        2 
  19 chr19_59513388     ZGre    C    T        0      0        2 
  19 chr19_59513388     ZHar    C    T        0      0        2 
  19 chr19_59513388   Sample    C    T        0      0        2 
  19 chr19_59519619     AAsi    T    G        0      0        2 
  19 chr19_59519619     AKia    T    G        0      0        2 
  19 chr19_59519619     AOna    T    G        0      0        2 
  19 chr19_59519619     ASom    T    G        0      0        2 
  19 chr19_59519619     HCab    T    G        1      2        2 
  19 chr19_59519619     HPrz    T    G        1      2        2 
  19 chr19_59519619     ZBoe    T    G        0      0        2 
  19 chr19_59519619     ZGre    T    G        0      0        2 
  19 chr19_59519619     ZHar    T    G        0      0        2 
  19 chr19_59519619   Sample    T    G        0      0        2 
  19 chr19_59524290     AAsi    A    G        0      0        2 
  19 chr19_59524290     AKia    A    G        0      0        2 
  19 chr19_59524290     AOna    A    G        0      0        2 
  19 chr19_59524290     ASom    A    G        0      0        2 
  19 chr19_59524290     HCab    A    G        1      2        2 
  19 chr19_59524290     HPrz    A    G        1      2        2 
  19 chr19_59524290     ZBoe    A    G        0      0        2 
  19 chr19_59524290     ZGre    A    G        0      0        2 
  19 chr19_59524290     ZHar    A    G        0      0        2 
  19 chr19_59524290   Sample    A    G        0      0        2 
  19 chr19_59530206     AAsi    T    C        0      0        2 
  19 chr19_59530206     AKia    T    C        1      2        2 
  19 chr19_59530206     AOna    T    C        0      0        2 
  19 chr19_59530206     ASom    T    C        0      0        2 
  19 chr19_59530206     HCab    T    C        0      0        2 
  19 chr19_59530206     HPrz    T    C        0      0        2 
  19 chr19_59530206     ZBoe    T    C        0      0        2 
  19 chr19_59530206     ZGre    T    C        0      0        2 
  19 chr19_59530206     ZHar    T    C        0      0        2 
  19 chr19_59530206   Sample    T    C        0      0        2 
  19 chr19_59536741     AAsi    T    C        0      0        2 
  19 chr19_59536741     AKia    T    C        0      0        2 
  19 chr19_59536741     AOna    T    C        0      0        2 
  19 chr19_59536741     ASom    T    C        0      0        2 
  19 chr19_59536741     HCab    T    C        0      0        2 
  19 chr19_59536741     HPrz    T    C        0      0        2 
  19 chr19_59536741     ZBoe    T    C        0      0        2 
  19 chr19_59536741     ZGre    T    C        0      0        2 
  19 chr19_59536741     ZHar    T    C      0.5      1        2 
  19 chr19_59536741   Sample    T    C        0      0        2 
  19 chr19_59540218     AAsi    A    C        0      0        2 
  19 chr19_59540218     AKia    A    C        0      0        2 
  19 chr19_59540218     AOna    A    C        0      0        2 
  19 chr19_59540218     ASom    A    C        0      0        2 
  19 chr19_59540218     HCab    A    C        0      0        2 
  19 chr19_59540218     HPrz    A    C        0      0        2 
  19 chr19_59540218     ZBoe    A    C        0      0        2 
  19 chr19_59540218     ZGre    A    C        0      0        2 
  19 chr19_59540218     ZHar    A    C      0.5      1        2 
  19 chr19_59540218   Sample    A    C        0      0        2 
  19 chr19_59554493     AAsi    A    C        0      0        2 
  19 chr19_59554493     AKia    A    C        0      0        2 
  19 chr19_59554493     AOna    A    C        0      0        2 
  19 chr19_59554493     ASom    A    C        0      0        2 
  19 chr19_59554493     HCab    A    C        0      0        2 
  19 chr19_59554493     HPrz    A    C        0      0        2 
  19 chr19_59554493     ZBoe    A    C      0.5      1        2 
  19 chr19_59554493     ZGre    A    C        0      0        2 
  19 chr19_59554493     ZHar    A    C        0      0        2 
  19 chr19_59554493   Sample    A    C        0      0        2 
  19 chr19_59554608     AAsi    G    T        0      0        2 
  19 chr19_59554608     AKia    G    T        0      0        2 
  19 chr19_59554608     AOna    G    T        0      0        2 
  19 chr19_59554608     ASom    G    T        0      0        2 
  19 chr19_59554608     HCab    G    T        1      2        2 
  19 chr19_59554608     HPrz    G    T        1      2        2 
  19 chr19_59554608     ZBoe    G    T        0      0        2 
  19 chr19_59554608     ZGre    G    T        1      2        2 
  19 chr19_59554608     ZHar    G    T        0      0        2 
  19 chr19_59554608   Sample    G    T        0      0        2 
  19 chr19_59559718     AAsi    T    A        0      0        2 
  19 chr19_59559718     AKia    T    A        0      0        2 
  19 chr19_59559718     AOna    T    A        0      0        2 
  19 chr19_59559718     ASom    T    A        0      0        2 
  19 chr19_59559718     HCab    T    A      0.5      1        2 
  19 chr19_59559718     HPrz    T    A      0.5      1        2 
  19 chr19_59559718     ZBoe    T    A        0      0        2 
  19 chr19_59559718     ZGre    T    A        0      0        2 
  19 chr19_59559718     ZHar    T    A        0      0        2 
  19 chr19_59559718   Sample    T    A        0      0        2 
  19 chr19_59561513     AAsi    A    G        0      0        2 
  19 chr19_59561513     AKia    A    G        0      0        2 
  19 chr19_59561513     AOna    A    G        0      0        2 
  19 chr19_59561513     ASom    A    G        0      0        2 
  19 chr19_59561513     HCab    A    G        0      0        2 
  19 chr19_59561513     HPrz    A    G        0      0        2 
  19 chr19_59561513     ZBoe    A    G      0.5      1        2 
  19 chr19_59561513     ZGre    A    G        0      0        2 
  19 chr19_59561513     ZHar    A    G        0      0        2 
  19 chr19_59561513   Sample    A    G        0      0        2 
  19 chr19_59571347     AAsi    G    A        1      2        2 
  19 chr19_59571347     AKia    G    A        0      0        2 
  19 chr19_59571347     AOna    G    A        0      0        2 
  19 chr19_59571347     ASom    G    A        1      2        2 
  19 chr19_59571347     HCab    G    A        0      0        2 
  19 chr19_59571347     HPrz    G    A        0      0        2 
  19 chr19_59571347     ZBoe    G    A        0      0        2 
  19 chr19_59571347     ZGre    G    A        0      0        2 
  19 chr19_59571347     ZHar    G    A        0      0        2 
  19 chr19_59571347   Sample    G    A        1      2        2 
  19 chr19_59576011     AAsi    A    G        0      0        2 
  19 chr19_59576011     AKia    A    G        1      2        2 
  19 chr19_59576011     AOna    A    G        1      2        2 
  19 chr19_59576011     ASom    A    G        0      0        2 
  19 chr19_59576011     HCab    A    G        0      0        2 
  19 chr19_59576011     HPrz    A    G        0      0        2 
  19 chr19_59576011     ZBoe    A    G        0      0        2 
  19 chr19_59576011     ZGre    A    G        0      0        2 
  19 chr19_59576011     ZHar    A    G        0      0        2 
  19 chr19_59576011   Sample    A    G        0      0        2 
  19 chr19_59577100     AAsi    T    G        0      0        2 
  19 chr19_59577100     AKia    T    G        0      0        2 
  19 chr19_59577100     AOna    T    G        0      0        2 
  19 chr19_59577100     ASom    T    G        0      0        2 
  19 chr19_59577100     HCab    T    G      0.5      1        2 
  19 chr19_59577100     HPrz    T    G        0      0        2 
  19 chr19_59577100     ZBoe    T    G        0      0        2 
  19 chr19_59577100     ZGre    T    G        0      0        2 
  19 chr19_59577100     ZHar    T    G        0      0        2 
  19 chr19_59577100   Sample    T    G        0      0        2 
  19 chr19_59581125     AAsi    C    T        0      0        2 
  19 chr19_59581125     AKia    C    T        0      0        2 
  19 chr19_59581125     AOna    C    T        0      0        2 
  19 chr19_59581125     ASom    C    T        0      0        2 
  19 chr19_59581125     HCab    C    T        1      2        2 
  19 chr19_59581125     HPrz    C    T        1      2        2 
  19 chr19_59581125     ZBoe    C    T        0      0        2 
  19 chr19_59581125     ZGre    C    T        0      0        2 
  19 chr19_59581125     ZHar    C    T        0      0        2 
  19 chr19_59581125   Sample    C    T        0      0        2 
  19 chr19_59589784     AAsi    T    A        0      0        2 
  19 chr19_59589784     AKia    T    A        0      0        2 
  19 chr19_59589784     AOna    T    A        0      0        2 
  19 chr19_59589784     ASom    T    A        0      0        2 
  19 chr19_59589784     HCab    T    A        0      0        2 
  19 chr19_59589784     HPrz    T    A        0      0        2 
  19 chr19_59589784     ZBoe    T    A      0.5      1        2 
  19 chr19_59589784     ZGre    T    A        0      0        2 
  19 chr19_59589784     ZHar    T    A        0      0        2 
  19 chr19_59589784   Sample    T    A        0      0        2 
  19 chr19_59590774     AAsi    A    G        0      0        2 
  19 chr19_59590774     AKia    A    G        0      0        2 
  19 chr19_59590774     AOna    A    G        0      0        2 
  19 chr19_59590774     ASom    A    G        0      0        2 
  19 chr19_59590774     HCab    A    G        0      0        2 
  19 chr19_59590774     HPrz    A    G        0      0        2 
  19 chr19_59590774     ZBoe    A    G      0.5      1        2 
  19 chr19_59590774     ZGre    A    G        0      0        2 
  19 chr19_59590774     ZHar    A    G        0      0        2 
  19 chr19_59590774   Sample    A    G        0      0        2 
  19 chr19_59597607     AAsi    A    G        0      0        2 
  19 chr19_59597607     AKia    A    G        0      0        2 
  19 chr19_59597607     AOna    A    G        0      0        2 
  19 chr19_59597607     ASom    A    G        0      0        2 
  19 chr19_59597607     HCab    A    G        0      0        2 
  19 chr19_59597607     HPrz    A    G        0      0        2 
  19 chr19_59597607     ZBoe    A    G        0      0        2 
  19 chr19_59597607     ZGre    A    G        1      2        2 
  19 chr19_59597607     ZHar    A    G        0      0        2 
  19 chr19_59597607   Sample    A    G        0      0        2 
  19 chr19_59597665     AAsi    T    C        0      0        2 
  19 chr19_59597665     AKia    T    C        0      0        2 
  19 chr19_59597665     AOna    T    C        0      0        2 
  19 chr19_59597665     ASom    T    C        0      0        2 
  19 chr19_59597665     HCab    T    C        0      0        2 
  19 chr19_59597665     HPrz    T    C        0      0        2 
  19 chr19_59597665     ZBoe    T    C        0      0        2 
  19 chr19_59597665     ZGre    T    C        0      0        2 
  19 chr19_59597665     ZHar    T    C        1      2        2 
  19 chr19_59597665   Sample    T    C        0      0        2 
  19 chr19_59598135     AAsi    C    G        0      0        2 
  19 chr19_59598135     AKia    C    G        0      0        2 
  19 chr19_59598135     AOna    C    G        0      0        2 
  19 chr19_59598135     ASom    C    G        0      0        2 
  19 chr19_59598135     HCab    C    G        1      2        2 
  19 chr19_59598135     HPrz    C    G        1      2        2 
  19 chr19_59598135     ZBoe    C    G        0      0        2 
  19 chr19_59598135     ZGre    C    G        0      0        2 
  19 chr19_59598135     ZHar    C    G        0      0        2 
  19 chr19_59598135   Sample    C    G        0      0        2 
  19 chr19_59598999     AAsi    G    A        0      0        2 
  19 chr19_59598999     AKia    G    A        0      0        2 
  19 chr19_59598999     AOna    G    A        0      0        2 
  19 chr19_59598999     ASom    G    A        0      0        2 
  19 chr19_59598999     HCab    G    A        1      2        2 
  19 chr19_59598999     HPrz    G    A        1      2        2 
  19 chr19_59598999     ZBoe    G    A        0      0        2 
  19 chr19_59598999     ZGre    G    A        0      0        2 
  19 chr19_59598999     ZHar    G    A        0      0        2 
  19 chr19_59598999   Sample    G    A        0      0        2 
  19 chr19_59609896     AAsi    T    C        0      0        2 
  19 chr19_59609896     AKia    T    C        0      0        2 
  19 chr19_59609896     AOna    T    C        0      0        2 
  19 chr19_59609896     ASom    T    C        0      0        2 
  19 chr19_59609896     HCab    T    C        1      2        2 
  19 chr19_59609896     HPrz    T    C        1      2        2 
  19 chr19_59609896     ZBoe    T    C        0      0        2 
  19 chr19_59609896     ZGre    T    C        0      0        2 
  19 chr19_59609896     ZHar    T    C        0      0        2 
  19 chr19_59609896   Sample    T    C        0      0        2 
  19 chr19_59611836     AAsi    T    G        0      0        2 
  19 chr19_59611836     AKia    T    G        0      0        2 
  19 chr19_59611836     AOna    T    G        0      0        2 
  19 chr19_59611836     ASom    T    G        0      0        2 
  19 chr19_59611836     HCab    T    G        0      0        2 
  19 chr19_59611836     HPrz    T    G        0      0        2 
  19 chr19_59611836     ZBoe    T    G        0      0        2 
  19 chr19_59611836     ZGre    T    G      0.5      1        2 
  19 chr19_59611836     ZHar    T    G        0      0        2 
  19 chr19_59611836   Sample    T    G        0      0        2 
  19 chr19_59612784     AAsi    T    C        0      0        2 
  19 chr19_59612784     AKia    T    C        1      2        2 
  19 chr19_59612784     AOna    T    C        0      0        2 
  19 chr19_59612784     ASom    T    C        0      0        2 
  19 chr19_59612784     HCab    T    C        0      0        2 
  19 chr19_59612784     HPrz    T    C        0      0        2 
  19 chr19_59612784     ZBoe    T    C        0      0        2 
  19 chr19_59612784     ZGre    T    C        0      0        2 
  19 chr19_59612784     ZHar    T    C        0      0        2 
  19 chr19_59612784   Sample    T    C        0      0        2 
  19 chr19_59618017     AAsi    T    C        0      0        2 
  19 chr19_59618017     AKia    T    C        0      0        2 
  19 chr19_59618017     AOna    T    C        0      0        2 
  19 chr19_59618017     ASom    T    C        0      0        2 
  19 chr19_59618017     HCab    T    C      0.5      1        2 
  19 chr19_59618017     HPrz    T    C      0.5      1        2 
  19 chr19_59618017     ZBoe    T    C        0      0        2 
  19 chr19_59618017     ZGre    T    C        0      0        2 
  19 chr19_59618017     ZHar    T    C        0      0        2 
  19 chr19_59618017   Sample    T    C        0      0        2 
  19 chr19_59619203     AAsi    C    T        0      0        2 
  19 chr19_59619203     AKia    C    T        0      0        2 
  19 chr19_59619203     AOna    C    T        0      0        2 
  19 chr19_59619203     ASom    C    T        0      0        2 
  19 chr19_59619203     HCab    C    T      0.5      1        2 
  19 chr19_59619203     HPrz    C    T        0      0        2 
  19 chr19_59619203     ZBoe    C    T        0      0        2 
  19 chr19_59619203     ZGre    C    T        0      0        2 
  19 chr19_59619203     ZHar    C    T        0      0        2 
  19 chr19_59619203   Sample    C    T        0      0        2 
  19 chr19_59621523     AAsi    G    C        0      0        2 
  19 chr19_59621523     AKia    G    C        1      2        2 
  19 chr19_59621523     AOna    G    C        1      2        2 
  19 chr19_59621523     ASom    G    C        0      0        2 
  19 chr19_59621523     HCab    G    C        0      0        2 
  19 chr19_59621523     HPrz    G    C        0      0        2 
  19 chr19_59621523     ZBoe    G    C        0      0        2 
  19 chr19_59621523     ZGre    G    C        0      0        2 
  19 chr19_59621523     ZHar    G    C        0      0        2 
  19 chr19_59621523   Sample    G    C        0      0        2 
  19 chr19_59626011     AAsi    C    A        0      0        2 
  19 chr19_59626011     AKia    C    A        0      0        2 
  19 chr19_59626011     AOna    C    A        0      0        2 
  19 chr19_59626011     ASom    C    A        0      0        2 
  19 chr19_59626011     HCab    C    A      0.5      1        2 
  19 chr19_59626011     HPrz    C    A        0      0        2 
  19 chr19_59626011     ZBoe    C    A        0      0        2 
  19 chr19_59626011     ZGre    C    A        0      0        2 
  19 chr19_59626011     ZHar    C    A        0      0        2 
  19 chr19_59626011   Sample    C    A        0      0        2 
  19 chr19_59626038     AAsi    C    T        0      0        2 
  19 chr19_59626038     AKia    C    T        0      0        2 
  19 chr19_59626038     AOna    C    T        0      0        2 
  19 chr19_59626038     ASom    C    T        0      0        2 
  19 chr19_59626038     HCab    C    T        0      0        2 
  19 chr19_59626038     HPrz    C    T        0      0        2 
  19 chr19_59626038     ZBoe    C    T        0      0        2 
  19 chr19_59626038     ZGre    C    T        0      0        2 
  19 chr19_59626038     ZHar    C    T        1      2        2 
  19 chr19_59626038   Sample    C    T        0      0        2 
  19 chr19_59627695     AAsi    T    C        0      0        2 
  19 chr19_59627695     AKia    T    C        0      0        2 
  19 chr19_59627695     AOna    T    C        0      0        2 
  19 chr19_59627695     ASom    T    C        0      0        2 
  19 chr19_59627695     HCab    T    C        0      0        2 
  19 chr19_59627695     HPrz    T    C        0      0        2 
  19 chr19_59627695     ZBoe    T    C        1      2        2 
  19 chr19_59627695     ZGre    T    C        0      0        2 
  19 chr19_59627695     ZHar    T    C        0      0        2 
  19 chr19_59627695   Sample    T    C        0      0        2 
  19 chr19_59633618     AAsi    C    T        0      0        2 
  19 chr19_59633618     AKia    C    T        0      0        2 
  19 chr19_59633618     AOna    C    T        0      0        2 
  19 chr19_59633618     ASom    C    T        0      0        2 
  19 chr19_59633618     HCab    C    T        0      0        2 
  19 chr19_59633618     HPrz    C    T        0      0        2 
  19 chr19_59633618     ZBoe    C    T      0.5      1        2 
  19 chr19_59633618     ZGre    C    T        0      0        2 
  19 chr19_59633618     ZHar    C    T        0      0        2 
  19 chr19_59633618   Sample    C    T        0      0        2 
  19 chr19_59641638     AAsi    A    G        0      0        2 
  19 chr19_59641638     AKia    A    G        0      0        2 
  19 chr19_59641638     AOna    A    G        0      0        2 
  19 chr19_59641638     ASom    A    G      0.5      1        2 
  19 chr19_59641638     HCab    A    G        0      0        2 
  19 chr19_59641638     HPrz    A    G        0      0        2 
  19 chr19_59641638     ZBoe    A    G        0      0        2 
  19 chr19_59641638     ZGre    A    G        0      0        2 
  19 chr19_59641638     ZHar    A    G        0      0        2 
  19 chr19_59641638   Sample    A    G        0      0        2 
  19 chr19_59646072     AAsi    A    G        0      0        2 
  19 chr19_59646072     AKia    A    G        0      0        2 
  19 chr19_59646072     AOna    A    G        0      0        2 
  19 chr19_59646072     ASom    A    G        0      0        2 
  19 chr19_59646072     HCab    A    G        0      0        2 
  19 chr19_59646072     HPrz    A    G        0      0        2 
  19 chr19_59646072     ZBoe    A    G        0      0        2 
  19 chr19_59646072     ZGre    A    G        1      2        2 
  19 chr19_59646072     ZHar    A    G        0      0        2 
  19 chr19_59646072   Sample    A    G        0      0        2 
  19 chr19_59648660     AAsi    C    T        0      0        2 
  19 chr19_59648660     AKia    C    T        0      0        2 
  19 chr19_59648660     AOna    C    T        0      0        2 
  19 chr19_59648660     ASom    C    T        0      0        2 
  19 chr19_59648660     HCab    C    T        1      2        2 
  19 chr19_59648660     HPrz    C    T        1      2        2 
  19 chr19_59648660     ZBoe    C    T        0      0        2 
  19 chr19_59648660     ZGre    C    T        0      0        2 
  19 chr19_59648660     ZHar    C    T        0      0        2 
  19 chr19_59648660   Sample    C    T        0      0        2 
  19 chr19_59649665     AAsi    C    T        0      0        2 
  19 chr19_59649665     AKia    C    T        0      0        2 
  19 chr19_59649665     AOna    C    T        0      0        2 
  19 chr19_59649665     ASom    C    T        0      0        2 
  19 chr19_59649665     HCab    C    T        1      2        2 
  19 chr19_59649665     HPrz    C    T        1      2        2 
  19 chr19_59649665     ZBoe    C    T        0      0        2 
  19 chr19_59649665     ZGre    C    T        0      0        2 
  19 chr19_59649665     ZHar    C    T        0      0        2 
  19 chr19_59649665   Sample    C    T        0      0        2 
  19 chr19_59651194     AAsi    G    C      0.5      1        2 
  19 chr19_59651194     AKia    G    C        0      0        2 
  19 chr19_59651194     AOna    G    C        0      0        2 
  19 chr19_59651194     ASom    G    C        0      0        2 
  19 chr19_59651194     HCab    G    C        0      0        2 
  19 chr19_59651194     HPrz    G    C        0      0        2 
  19 chr19_59651194     ZBoe    G    C        0      0        2 
  19 chr19_59651194     ZGre    G    C        0      0        2 
  19 chr19_59651194     ZHar    G    C        0      0        2 
  19 chr19_59651194   Sample    G    C        0      0        2 
  19 chr19_59666299     AAsi    T    A        0      0        2 
  19 chr19_59666299     AKia    T    A        0      0        2 
  19 chr19_59666299     AOna    T    A        0      0        2 
  19 chr19_59666299     ASom    T    A        0      0        2 
  19 chr19_59666299     HCab    T    A        1      2        2 
  19 chr19_59666299     HPrz    T    A        1      2        2 
  19 chr19_59666299     ZBoe    T    A        0      0        2 
  19 chr19_59666299     ZGre    T    A        0      0        2 
  19 chr19_59666299     ZHar    T    A        0      0        2 
  19 chr19_59666299   Sample    T    A        0      0        2 
  19 chr19_59667395     AAsi    G    T        0      0        2 
  19 chr19_59667395     AKia    G    T        0      0        2 
  19 chr19_59667395     AOna    G    T        0      0        2 
  19 chr19_59667395     ASom    G    T        0      0        2 
  19 chr19_59667395     HCab    G    T        1      2        2 
  19 chr19_59667395     HPrz    G    T        1      2        2 
  19 chr19_59667395     ZBoe    G    T        0      0        2 
  19 chr19_59667395     ZGre    G    T        0      0        2 
  19 chr19_59667395     ZHar    G    T        0      0        2 
  19 chr19_59667395   Sample    G    T        0      0        2 
  19 chr19_59668698     AAsi    A    C        0      0        2 
  19 chr19_59668698     AKia    A    C        0      0        2 
  19 chr19_59668698     AOna    A    C        0      0        2 
  19 chr19_59668698     ASom    A    C        0      0        2 
  19 chr19_59668698     HCab    A    C        0      0        2 
  19 chr19_59668698     HPrz    A    C        0      0        2 
  19 chr19_59668698     ZBoe    A    C        0      0        2 
  19 chr19_59668698     ZGre    A    C      0.5      1        2 
  19 chr19_59668698     ZHar    A    C        0      0        2 
  19 chr19_59668698   Sample    A    C        0      0        2 
  19 chr19_59669680     AAsi    A    G        0      0        2 
  19 chr19_59669680     AKia    A    G        0      0        2 
  19 chr19_59669680     AOna    A    G        0      0        2 
  19 chr19_59669680     ASom    A    G        0      0        2 
  19 chr19_59669680     HCab    A    G        0      0        2 
  19 chr19_59669680     HPrz    A    G        0      0        2 
  19 chr19_59669680     ZBoe    A    G      0.5      1        2 
  19 chr19_59669680     ZGre    A    G        0      0        2 
  19 chr19_59669680     ZHar    A    G        0      0        2 
  19 chr19_59669680   Sample    A    G        0      0        2 
  19 chr19_59670071     AAsi    A    C        0      0        2 
  19 chr19_59670071     AKia    A    C        0      0        2 
  19 chr19_59670071     AOna    A    C        0      0        2 
  19 chr19_59670071     ASom    A    C        0      0        2 
  19 chr19_59670071     HCab    A    C        0      0        2 
  19 chr19_59670071     HPrz    A    C        0      0        2 
  19 chr19_59670071     ZBoe    A    C        0      0        2 
  19 chr19_59670071     ZGre    A    C        0      0        2 
  19 chr19_59670071     ZHar    A    C        1      2        2 
  19 chr19_59670071   Sample    A    C        0      0        2 
  19 chr19_59672785     AAsi    C    T        0      0        2 
  19 chr19_59672785     AKia    C    T        0      0        2 
  19 chr19_59672785     AOna    C    T        0      0        2 
  19 chr19_59672785     ASom    C    T        0      0        2 
  19 chr19_59672785     HCab    C    T        1      2        2 
  19 chr19_59672785     HPrz    C    T        1      2        2 
  19 chr19_59672785     ZBoe    C    T        0      0        2 
  19 chr19_59672785     ZGre    C    T        0      0        2 
  19 chr19_59672785     ZHar    C    T        0      0        2 
  19 chr19_59672785   Sample    C    T        0      0        2 
  19 chr19_59673020     AAsi    C    T        0      0        2 
  19 chr19_59673020     AKia    C    T        0      0        2 
  19 chr19_59673020     AOna    C    T        0      0        2 
  19 chr19_59673020     ASom    C    T        0      0        2 
  19 chr19_59673020     HCab    C    T        1      2        2 
  19 chr19_59673020     HPrz    C    T        1      2        2 
  19 chr19_59673020     ZBoe    C    T        0      0        2 
  19 chr19_59673020     ZGre    C    T        0      0        2 
  19 chr19_59673020     ZHar    C    T        0      0        2 
  19 chr19_59673020   Sample    C    T        0      0        2 
  19 chr19_59676146     AAsi    A    G        0      0        2 
  19 chr19_59676146     AKia    A    G        0      0        2 
  19 chr19_59676146     AOna    A    G        0      0        2 
  19 chr19_59676146     ASom    A    G        0      0        2 
  19 chr19_59676146     HCab    A    G        0      0        2 
  19 chr19_59676146     HPrz    A    G        0      0        2 
  19 chr19_59676146     ZBoe    A    G        0      0        2 
  19 chr19_59676146     ZGre    A    G      0.5      1        2 
  19 chr19_59676146     ZHar    A    G        0      0        2 
  19 chr19_59676146   Sample    A    G        0      0        2 
  19 chr19_59678955     AAsi    G    T        0      0        2 
  19 chr19_59678955     AKia    G    T        0      0        2 
  19 chr19_59678955     AOna    G    T        0      0        2 
  19 chr19_59678955     ASom    G    T        0      0        2 
  19 chr19_59678955     HCab    G    T        0      0        2 
  19 chr19_59678955     HPrz    G    T        0      0        2 
  19 chr19_59678955     ZBoe    G    T        0      0        2 
  19 chr19_59678955     ZGre    G    T        0      0        2 
  19 chr19_59678955     ZHar    G    T        1      2        2 
  19 chr19_59678955   Sample    G    T        0      0        2 
  19 chr19_59680891     AAsi    G    T        0      0        2 
  19 chr19_59680891     AKia    G    T        0      0        2 
  19 chr19_59680891     AOna    G    T        0      0        2 
  19 chr19_59680891     ASom    G    T        0      0        2 
  19 chr19_59680891     HCab    G    T      0.5      1        2 
  19 chr19_59680891     HPrz    G    T      0.5      1        2 
  19 chr19_59680891     ZBoe    G    T        0      0        2 
  19 chr19_59680891     ZGre    G    T        0      0        2 
  19 chr19_59680891     ZHar    G    T        0      0        2 
  19 chr19_59680891   Sample    G    T        0      0        2 
  19 chr19_59682191     AAsi    T    C        1      2        2 
  19 chr19_59682191     AKia    T    C        1      2        2 
  19 chr19_59682191     AOna    T    C        1      2        2 
  19 chr19_59682191     ASom    T    C        1      2        2 
  19 chr19_59682191     HCab    T    C        0      0        2 
  19 chr19_59682191     HPrz    T    C        0      0        2 
  19 chr19_59682191     ZBoe    T    C        0      0        2 
  19 chr19_59682191     ZGre    T    C        0      0        2 
  19 chr19_59682191     ZHar    T    C        0      0        2 
  19 chr19_59682191   Sample    T    C        1      2        2 
  19 chr19_59682755     AAsi    T    C        0      0        2 
  19 chr19_59682755     AKia    T    C        1      2        2 
  19 chr19_59682755     AOna    T    C        0      0        2 
  19 chr19_59682755     ASom    T    C        0      0        2 
  19 chr19_59682755     HCab    T    C        0      0        2 
  19 chr19_59682755     HPrz    T    C        0      0        2 
  19 chr19_59682755     ZBoe    T    C        0      0        2 
  19 chr19_59682755     ZGre    T    C        0      0        2 
  19 chr19_59682755     ZHar    T    C        0      0        2 
  19 chr19_59682755   Sample    T    C        0      0        2 
  19 chr19_59683052     AAsi    A    G        0      0        2 
  19 chr19_59683052     AKia    A    G        0      0        2 
  19 chr19_59683052     AOna    A    G        0      0        2 
  19 chr19_59683052     ASom    A    G        0      0        2 
  19 chr19_59683052     HCab    A    G        0      0        2 
  19 chr19_59683052     HPrz    A    G        0      0        2 
  19 chr19_59683052     ZBoe    A    G        0      0        2 
  19 chr19_59683052     ZGre    A    G      0.5      1        2 
  19 chr19_59683052     ZHar    A    G        0      0        2 
  19 chr19_59683052   Sample    A    G        0      0        2 
  19 chr19_59689057     AAsi    A    G      0.5      1        2 
  19 chr19_59689057     AKia    A    G        0      0        2 
  19 chr19_59689057     AOna    A    G        0      0        2 
  19 chr19_59689057     ASom    A    G        0      0        2 
  19 chr19_59689057     HCab    A    G        0      0        2 
  19 chr19_59689057     HPrz    A    G        0      0        2 
  19 chr19_59689057     ZBoe    A    G        0      0        2 
  19 chr19_59689057     ZGre    A    G        0      0        2 
  19 chr19_59689057     ZHar    A    G        0      0        2 
  19 chr19_59689057   Sample    A    G        0      0        2 
  19 chr19_59690236     AAsi    G    C        0      0        2 
  19 chr19_59690236     AKia    G    C        0      0        2 
  19 chr19_59690236     AOna    G    C        0      0        2 
  19 chr19_59690236     ASom    G    C        0      0        2 
  19 chr19_59690236     HCab    G    C        1      2        2 
  19 chr19_59690236     HPrz    G    C        1      2        2 
  19 chr19_59690236     ZBoe    G    C        0      0        2 
  19 chr19_59690236     ZGre    G    C        0      0        2 
  19 chr19_59690236     ZHar    G    C        0      0        2 
  19 chr19_59690236   Sample    G    C        0      0        2 
  19 chr19_59722638     AAsi    A    G        0      0        2 
  19 chr19_59722638     AKia    A    G        1      2        2 
  19 chr19_59722638     AOna    A    G        0      0        2 
  19 chr19_59722638     ASom    A    G        0      0        2 
  19 chr19_59722638     HCab    A    G        0      0        2 
  19 chr19_59722638     HPrz    A    G        0      0        2 
  19 chr19_59722638     ZBoe    A    G        0      0        2 
  19 chr19_59722638     ZGre    A    G        0      0        2 
  19 chr19_59722638     ZHar    A    G        0      0        2 
  19 chr19_59722638   Sample    A    G        0      0        2 
  19 chr19_59723136     AAsi    C    T        0      0        2 
  19 chr19_59723136     AKia    C    T        0      0        2 
  19 chr19_59723136     AOna    C    T        0      0        2 
  19 chr19_59723136     ASom    C    T        0      0        2 
  19 chr19_59723136     HCab    C    T        1      2        2 
  19 chr19_59723136     HPrz    C    T        1      2        2 
  19 chr19_59723136     ZBoe    C    T        0      0        2 
  19 chr19_59723136     ZGre    C    T        0      0        2 
  19 chr19_59723136     ZHar    C    T        0      0        2 
  19 chr19_59723136   Sample    C    T        0      0        2 
  19 chr19_59726229     AAsi    T    G        0      0        2 
  19 chr19_59726229     AKia    T    G        0      0        2 
  19 chr19_59726229     AOna    T    G        0      0        2 
  19 chr19_59726229     ASom    T    G        0      0        2 
  19 chr19_59726229     HCab    T    G        0      0        2 
  19 chr19_59726229     HPrz    T    G        0      0        2 
  19 chr19_59726229     ZBoe    T    G        0      0        2 
  19 chr19_59726229     ZGre    T    G        1      2        2 
  19 chr19_59726229     ZHar    T    G        0      0        2 
  19 chr19_59726229   Sample    T    G        0      0        2 
  19 chr19_59731701     AAsi    A    G        0      0        2 
  19 chr19_59731701     AKia    A    G        0      0        2 
  19 chr19_59731701     AOna    A    G        0      0        2 
  19 chr19_59731701     ASom    A    G        0      0        2 
  19 chr19_59731701     HCab    A    G        0      0        2 
  19 chr19_59731701     HPrz    A    G        0      0        2 
  19 chr19_59731701     ZBoe    A    G      0.5      1        2 
  19 chr19_59731701     ZGre    A    G        0      0        2 
  19 chr19_59731701     ZHar    A    G        0      0        2 
  19 chr19_59731701   Sample    A    G        0      0        2 
  19 chr19_59737204     AAsi    G    C        0      0        2 
  19 chr19_59737204     AKia    G    C        0      0        2 
  19 chr19_59737204     AOna    G    C        0      0        2 
  19 chr19_59737204     ASom    G    C        0      0        2 
  19 chr19_59737204     HCab    G    C        1      2        2 
  19 chr19_59737204     HPrz    G    C        1      2        2 
  19 chr19_59737204     ZBoe    G    C        0      0        2 
  19 chr19_59737204     ZGre    G    C        0      0        2 
  19 chr19_59737204     ZHar    G    C        0      0        2 
  19 chr19_59737204   Sample    G    C        0      0        2 
  19 chr19_59744355     AAsi    T    A        0      0        2 
  19 chr19_59744355     AKia    T    A        0      0        2 
  19 chr19_59744355     AOna    T    A        0      0        2 
  19 chr19_59744355     ASom    T    A        0      0        2 
  19 chr19_59744355     HCab    T    A        1      2        2 
  19 chr19_59744355     HPrz    T    A        1      2        2 
  19 chr19_59744355     ZBoe    T    A        0      0        2 
  19 chr19_59744355     ZGre    T    A        0      0        2 
  19 chr19_59744355     ZHar    T    A        0      0        2 
  19 chr19_59744355   Sample    T    A        0      0        2 
  19 chr19_59746960     AAsi    C    T        0      0        2 
  19 chr19_59746960     AKia    C    T        1      2        2 
  19 chr19_59746960     AOna    C    T        1      2        2 
  19 chr19_59746960     ASom    C    T        0      0        2 
  19 chr19_59746960     HCab    C    T        0      0        2 
  19 chr19_59746960     HPrz    C    T        0      0        2 
  19 chr19_59746960     ZBoe    C    T        0      0        2 
  19 chr19_59746960     ZGre    C    T        0      0        2 
  19 chr19_59746960     ZHar    C    T        0      0        2 
  19 chr19_59746960   Sample    C    T        0      0        2 
  19 chr19_59747256     AAsi    T    C      0.5      1        2 
  19 chr19_59747256     AKia    T    C        0      0        2 
  19 chr19_59747256     AOna    T    C        0      0        2 
  19 chr19_59747256     ASom    T    C      0.5      1        2 
  19 chr19_59747256     HCab    T    C        0      0        2 
  19 chr19_59747256     HPrz    T    C        0      0        2 
  19 chr19_59747256     ZBoe    T    C        0      0        2 
  19 chr19_59747256     ZGre    T    C        0      0        2 
  19 chr19_59747256     ZHar    T    C        0      0        2 
  19 chr19_59747256   Sample    T    C        0      0        2 
  19 chr19_59748245     AAsi    T    C      0.5      1        2 
  19 chr19_59748245     AKia    T    C        0      0        2 
  19 chr19_59748245     AOna    T    C        0      0        2 
  19 chr19_59748245     ASom    T    C        0      0        2 
  19 chr19_59748245     HCab    T    C        0      0        2 
  19 chr19_59748245     HPrz    T    C        0      0        2 
  19 chr19_59748245     ZBoe    T    C        0      0        2 
  19 chr19_59748245     ZGre    T    C        0      0        2 
  19 chr19_59748245     ZHar    T    C        0      0        2 
  19 chr19_59748245   Sample    T    C        0      0        2 
  19 chr19_59750577     AAsi    T    C        0      0        2 
  19 chr19_59750577     AKia    T    C        0      0        2 
  19 chr19_59750577     AOna    T    C        0      0        2 
  19 chr19_59750577     ASom    T    C        0      0        2 
  19 chr19_59750577     HCab    T    C      0.5      1        2 
  19 chr19_59750577     HPrz    T    C        0      0        2 
  19 chr19_59750577     ZBoe    T    C        0      0        2 
  19 chr19_59750577     ZGre    T    C        0      0        2 
  19 chr19_59750577     ZHar    T    C        0      0        2 
  19 chr19_59750577   Sample    T    C        0      0        2 
  19 chr19_59756435     AAsi    T    C        0      0        2 
  19 chr19_59756435     AKia    T    C        0      0        2 
  19 chr19_59756435     AOna    T    C        0      0        2 
  19 chr19_59756435     ASom    T    C        0      0        2 
  19 chr19_59756435     HCab    T    C        0      0        2 
  19 chr19_59756435     HPrz    T    C        0      0        2 
  19 chr19_59756435     ZBoe    T    C      0.5      1        2 
  19 chr19_59756435     ZGre    T    C        0      0        2 
  19 chr19_59756435     ZHar    T    C        0      0        2 
  19 chr19_59756435   Sample    T    C        0      0        2 
  19 chr19_59756481     AAsi    A    G        0      0        2 
  19 chr19_59756481     AKia    A    G        0      0        2 
  19 chr19_59756481     AOna    A    G        0      0        2 
  19 chr19_59756481     ASom    A    G      0.5      1        2 
  19 chr19_59756481     HCab    A    G        0      0        2 
  19 chr19_59756481     HPrz    A    G        0      0        2 
  19 chr19_59756481     ZBoe    A    G        0      0        2 
  19 chr19_59756481     ZGre    A    G        0      0        2 
  19 chr19_59756481     ZHar    A    G        0      0        2 
  19 chr19_59756481   Sample    A    G        0      0        2 
  19 chr19_59757902     AAsi    C    T        0      0        2 
  19 chr19_59757902     AKia    C    T        0      0        2 
  19 chr19_59757902     AOna    C    T        0      0        2 
  19 chr19_59757902     ASom    C    T        0      0        2 
  19 chr19_59757902     HCab    C    T        1      2        2 
  19 chr19_59757902     HPrz    C    T        1      2        2 
  19 chr19_59757902     ZBoe    C    T        0      0        2 
  19 chr19_59757902     ZGre    C    T        0      0        2 
  19 chr19_59757902     ZHar    C    T        0      0        2 
  19 chr19_59757902   Sample    C    T        0      0        2 
  19 chr19_59758638     AAsi    C    G        0      0        2 
  19 chr19_59758638     AKia    C    G        0      0        2 
  19 chr19_59758638     AOna    C    G        0      0        2 
  19 chr19_59758638     ASom    C    G        0      0        2 
  19 chr19_59758638     HCab    C    G        1      2        2 
  19 chr19_59758638     HPrz    C    G        1      2        2 
  19 chr19_59758638     ZBoe    C    G        0      0        2 
  19 chr19_59758638     ZGre    C    G        0      0        2 
  19 chr19_59758638     ZHar    C    G        0      0        2 
  19 chr19_59758638   Sample    C    G        0      0        2 
  19 chr19_59761578     AAsi    C    T        0      0        2 
  19 chr19_59761578     AKia    C    T        0      0        2 
  19 chr19_59761578     AOna    C    T        0      0        2 
  19 chr19_59761578     ASom    C    T        0      0        2 
  19 chr19_59761578     HCab    C    T      0.5      1        2 
  19 chr19_59761578     HPrz    C    T        0      0        2 
  19 chr19_59761578     ZBoe    C    T        0      0        2 
  19 chr19_59761578     ZGre    C    T        0      0        2 
  19 chr19_59761578     ZHar    C    T        0      0        2 
  19 chr19_59761578   Sample    C    T        0      0        2 
  19 chr19_59762150     AAsi    T    G        0      0        2 
  19 chr19_59762150     AKia    T    G        0      0        2 
  19 chr19_59762150     AOna    T    G        0      0        2 
  19 chr19_59762150     ASom    T    G        0      0        2 
  19 chr19_59762150     HCab    T    G        1      2        2 
  19 chr19_59762150     HPrz    T    G        1      2        2 
  19 chr19_59762150     ZBoe    T    G        0      0        2 
  19 chr19_59762150     ZGre    T    G        0      0        2 
  19 chr19_59762150     ZHar    T    G        0      0        2 
  19 chr19_59762150   Sample    T    G        0      0        2 
  19 chr19_59767466     AAsi    A    T        0      0        2 
  19 chr19_59767466     AKia    A    T        0      0        2 
  19 chr19_59767466     AOna    A    T        0      0        2 
  19 chr19_59767466     ASom    A    T        0      0        2 
  19 chr19_59767466     HCab    A    T        0      0        2 
  19 chr19_59767466     HPrz    A    T      0.5      1        2 
  19 chr19_59767466     ZBoe    A    T        0      0        2 
  19 chr19_59767466     ZGre    A    T        0      0        2 
  19 chr19_59767466     ZHar    A    T        0      0        2 
  19 chr19_59767466   Sample    A    T        0      0        2 
  19 chr19_59769983     AAsi    T    C        0      0        2 
  19 chr19_59769983     AKia    T    C        0      0        2 
  19 chr19_59769983     AOna    T    C        0      0        2 
  19 chr19_59769983     ASom    T    C        0      0        2 
  19 chr19_59769983     HCab    T    C        0      0        2 
  19 chr19_59769983     HPrz    T    C        0      0        2 
  19 chr19_59769983     ZBoe    T    C      0.5      1        2 
  19 chr19_59769983     ZGre    T    C        0      0        2 
  19 chr19_59769983     ZHar    T    C        0      0        2 
  19 chr19_59769983   Sample    T    C        0      0        2 
  19 chr19_59770250     AAsi    C    A        0      0        2 
  19 chr19_59770250     AKia    C    A        1      2        2 
  19 chr19_59770250     AOna    C    A        1      2        2 
  19 chr19_59770250     ASom    C    A        0      0        2 
  19 chr19_59770250     HCab    C    A        0      0        2 
  19 chr19_59770250     HPrz    C    A        0      0        2 
  19 chr19_59770250     ZBoe    C    A        0      0        2 
  19 chr19_59770250     ZGre    C    A        0      0        2 
  19 chr19_59770250     ZHar    C    A        0      0        2 
  19 chr19_59770250   Sample    C    A        0      0        2 
  19 chr19_59779150     AAsi    C    T        0      0        2 
  19 chr19_59779150     AKia    C    T        0      0        2 
  19 chr19_59779150     AOna    C    T        0      0        2 
  19 chr19_59779150     ASom    C    T        0      0        2 
  19 chr19_59779150     HCab    C    T        0      0        2 
  19 chr19_59779150     HPrz    C    T        0      0        2 
  19 chr19_59779150     ZBoe    C    T      0.5      1        2 
  19 chr19_59779150     ZGre    C    T        0      0        2 
  19 chr19_59779150     ZHar    C    T        0      0        2 
  19 chr19_59779150   Sample    C    T        0      0        2 
  19 chr19_59782040     AAsi    C    T        0      0        2 
  19 chr19_59782040     AKia    C    T        0      0        2 
  19 chr19_59782040     AOna    C    T        0      0        2 
  19 chr19_59782040     ASom    C    T        0      0        2 
  19 chr19_59782040     HCab    C    T        0      0        2 
  19 chr19_59782040     HPrz    C    T        0      0        2 
  19 chr19_59782040     ZBoe    C    T      0.5      1        2 
  19 chr19_59782040     ZGre    C    T        0      0        2 
  19 chr19_59782040     ZHar    C    T        0      0        2 
  19 chr19_59782040   Sample    C    T        0      0        2 
  19 chr19_59786549     AAsi    A    G        0      0        2 
  19 chr19_59786549     AKia    A    G        0      0        2 
  19 chr19_59786549     AOna    A    G        0      0        2 
  19 chr19_59786549     ASom    A    G        0      0        2 
  19 chr19_59786549     HCab    A    G        1      2        2 
  19 chr19_59786549     HPrz    A    G        1      2        2 
  19 chr19_59786549     ZBoe    A    G        0      0        2 
  19 chr19_59786549     ZGre    A    G        0      0        2 
  19 chr19_59786549     ZHar    A    G        0      0        2 
  19 chr19_59786549   Sample    A    G        0      0        2 
  19 chr19_59796940     AAsi    C    T        0      0        2 
  19 chr19_59796940     AKia    C    T        0      0        2 
  19 chr19_59796940     AOna    C    T        0      0        2 
  19 chr19_59796940     ASom    C    T        0      0        2 
  19 chr19_59796940     HCab    C    T        0      0        2 
  19 chr19_59796940     HPrz    C    T        0      0        2 
  19 chr19_59796940     ZBoe    C    T        1      2        2 
  19 chr19_59796940     ZGre    C    T        1      2        2 
  19 chr19_59796940     ZHar    C    T        1      2        2 
  19 chr19_59796940   Sample    C    T        0      0        2 
  19 chr19_59798090     AAsi    G    C        0      0        2 
  19 chr19_59798090     AKia    G    C        0      0        2 
  19 chr19_59798090     AOna    G    C        0      0        2 
  19 chr19_59798090     ASom    G    C        0      0        2 
  19 chr19_59798090     HCab    G    C        0      0        2 
  19 chr19_59798090     HPrz    G    C        0      0        2 
  19 chr19_59798090     ZBoe    G    C      0.5      1        2 
  19 chr19_59798090     ZGre    G    C        0      0        2 
  19 chr19_59798090     ZHar    G    C        0      0        2 
  19 chr19_59798090   Sample    G    C        0      0        2 
  19 chr19_59798302     AAsi    C    T        0      0        2 
  19 chr19_59798302     AKia    C    T        0      0        2 
  19 chr19_59798302     AOna    C    T        0      0        2 
  19 chr19_59798302     ASom    C    T        0      0        2 
  19 chr19_59798302     HCab    C    T        1      2        2 
  19 chr19_59798302     HPrz    C    T        1      2        2 
  19 chr19_59798302     ZBoe    C    T        0      0        2 
  19 chr19_59798302     ZGre    C    T        0      0        2 
  19 chr19_59798302     ZHar    C    T        0      0        2 
  19 chr19_59798302   Sample    C    T        0      0        2 
  19 chr19_59798869     AAsi    G    C        0      0        2 
  19 chr19_59798869     AKia    G    C        0      0        2 
  19 chr19_59798869     AOna    G    C        0      0        2 
  19 chr19_59798869     ASom    G    C        0      0        2 
  19 chr19_59798869     HCab    G    C        0      0        2 
  19 chr19_59798869     HPrz    G    C        0      0        2 
  19 chr19_59798869     ZBoe    G    C      0.5      1        2 
  19 chr19_59798869     ZGre    G    C        0      0        2 
  19 chr19_59798869     ZHar    G    C        0      0        2 
  19 chr19_59798869   Sample    G    C        0      0        2 
  19 chr19_59799720     AAsi    A    G        0      0        2 
  19 chr19_59799720     AKia    A    G        0      0        2 
  19 chr19_59799720     AOna    A    G        1      2        2 
  19 chr19_59799720     ASom    A    G        0      0        2 
  19 chr19_59799720     HCab    A    G        0      0        2 
  19 chr19_59799720     HPrz    A    G        0      0        2 
  19 chr19_59799720     ZBoe    A    G        0      0        2 
  19 chr19_59799720     ZGre    A    G        0      0        2 
  19 chr19_59799720     ZHar    A    G        0      0        2 
  19 chr19_59799720   Sample    A    G        0      0        2 
  19 chr19_59799869     AAsi    C    G        0      0        2 
  19 chr19_59799869     AKia    C    G        0      0        2 
  19 chr19_59799869     AOna    C    G        0      0        2 
  19 chr19_59799869     ASom    C    G        0      0        2 
  19 chr19_59799869     HCab    C    G        0      0        2 
  19 chr19_59799869     HPrz    C    G        0      0        2 
  19 chr19_59799869     ZBoe    C    G        1      2        2 
  19 chr19_59799869     ZGre    C    G        1      2        2 
  19 chr19_59799869     ZHar    C    G        1      2        2 
  19 chr19_59799869   Sample    C    G        0      0        2 
  19 chr19_59806630     AAsi    T    A        0      0        2 
  19 chr19_59806630     AKia    T    A        0      0        2 
  19 chr19_59806630     AOna    T    A        0      0        2 
  19 chr19_59806630     ASom    T    A        0      0        2 
  19 chr19_59806630     HCab    T    A        1      2        2 
  19 chr19_59806630     HPrz    T    A        1      2        2 
  19 chr19_59806630     ZBoe    T    A        0      0        2 
  19 chr19_59806630     ZGre    T    A        0      0        2 
  19 chr19_59806630     ZHar    T    A        0      0        2 
  19 chr19_59806630   Sample    T    A        0      0        2 
  19 chr19_59810421     AAsi    A    G        0      0        2 
  19 chr19_59810421     AKia    A    G        0      0        2 
  19 chr19_59810421     AOna    A    G        0      0        2 
  19 chr19_59810421     ASom    A    G        0      0        2 
  19 chr19_59810421     HCab    A    G        0      0        2 
  19 chr19_59810421     HPrz    A    G        0      0        2 
  19 chr19_59810421     ZBoe    A    G      0.5      1        2 
  19 chr19_59810421     ZGre    A    G        0      0        2 
  19 chr19_59810421     ZHar    A    G        0      0        2 
  19 chr19_59810421   Sample    A    G        0      0        2 
  19 chr19_59814939     AAsi    T    C        0      0        2 
  19 chr19_59814939     AKia    T    C        0      0        2 
  19 chr19_59814939     AOna    T    C        0      0        2 
  19 chr19_59814939     ASom    T    C        0      0        2 
  19 chr19_59814939     HCab    T    C        1      2        2 
  19 chr19_59814939     HPrz    T    C        1      2        2 
  19 chr19_59814939     ZBoe    T    C        0      0        2 
  19 chr19_59814939     ZGre    T    C        0      0        2 
  19 chr19_59814939     ZHar    T    C        0      0        2 
  19 chr19_59814939   Sample    T    C        0      0        2 
  19 chr19_59829310     AAsi    C    G        0      0        2 
  19 chr19_59829310     AKia    C    G        0      0        2 
  19 chr19_59829310     AOna    C    G        0      0        2 
  19 chr19_59829310     ASom    C    G        0      0        2 
  19 chr19_59829310     HCab    C    G        0      0        2 
  19 chr19_59829310     HPrz    C    G      0.5      1        2 
  19 chr19_59829310     ZBoe    C    G        0      0        2 
  19 chr19_59829310     ZGre    C    G        0      0        2 
  19 chr19_59829310     ZHar    C    G        0      0        2 
  19 chr19_59829310   Sample    C    G        0      0        2 
  19 chr19_59848569     AAsi    T    C        0      0        2 
  19 chr19_59848569     AKia    T    C        0      0        2 
  19 chr19_59848569     AOna    T    C        0      0        2 
  19 chr19_59848569     ASom    T    C        0      0        2 
  19 chr19_59848569     HCab    T    C        1      2        2 
  19 chr19_59848569     HPrz    T    C        1      2        2 
  19 chr19_59848569     ZBoe    T    C        0      0        2 
  19 chr19_59848569     ZGre    T    C        0      0        2 
  19 chr19_59848569     ZHar    T    C        0      0        2 
  19 chr19_59848569   Sample    T    C        0      0        2 
  19 chr19_59849365     AAsi    G    A        0      0        2 
  19 chr19_59849365     AKia    G    A        0      0        2 
  19 chr19_59849365     AOna    G    A        0      0        2 
  19 chr19_59849365     ASom    G    A        0      0        2 
  19 chr19_59849365     HCab    G    A        0      0        2 
  19 chr19_59849365     HPrz    G    A        0      0        2 
  19 chr19_59849365     ZBoe    G    A        0      0        2 
  19 chr19_59849365     ZGre    G    A        0      0        2 
  19 chr19_59849365     ZHar    G    A        1      2        2 
  19 chr19_59849365   Sample    G    A        0      0        2 
  19 chr19_59858273     AAsi    C    T        0      0        2 
  19 chr19_59858273     AKia    C    T        0      0        2 
  19 chr19_59858273     AOna    C    T        0      0        2 
  19 chr19_59858273     ASom    C    T        0      0        2 
  19 chr19_59858273     HCab    C    T        0      0        2 
  19 chr19_59858273     HPrz    C    T        0      0        2 
  19 chr19_59858273     ZBoe    C    T        0      0        2 
  19 chr19_59858273     ZGre    C    T      0.5      1        2 
  19 chr19_59858273     ZHar    C    T        0      0        2 
  19 chr19_59858273   Sample    C    T        0      0        2 
  19 chr19_59862630     AAsi    G    A        0      0        2 
  19 chr19_59862630     AKia    G    A        0      0        2 
  19 chr19_59862630     AOna    G    A        0      0        2 
  19 chr19_59862630     ASom    G    A        0      0        2 
  19 chr19_59862630     HCab    G    A        1      2        2 
  19 chr19_59862630     HPrz    G    A        1      2        2 
  19 chr19_59862630     ZBoe    G    A        0      0        2 
  19 chr19_59862630     ZGre    G    A        0      0        2 
  19 chr19_59862630     ZHar    G    A        0      0        2 
  19 chr19_59862630   Sample    G    A        0      0        2 
  19 chr19_59866254     AAsi    A    G        0      0        2 
  19 chr19_59866254     AKia    A    G        0      0        2 
  19 chr19_59866254     AOna    A    G        0      0        2 
  19 chr19_59866254     ASom    A    G        0      0        2 
  19 chr19_59866254     HCab    A    G        0      0        2 
  19 chr19_59866254     HPrz    A    G        0      0        2 
  19 chr19_59866254     ZBoe    A    G        1      2        2 
  19 chr19_59866254     ZGre    A    G        0      0        2 
  19 chr19_59866254     ZHar    A    G        0      0        2 
  19 chr19_59866254   Sample    A    G        0      0        2 
  19 chr19_59874361     AAsi    A    T      0.5      1        2 
  19 chr19_59874361     AKia    A    T        0      0        2 
  19 chr19_59874361     AOna    A    T        0      0        2 
  19 chr19_59874361     ASom    A    T        0      0        2 
  19 chr19_59874361     HCab    A    T        0      0        2 
  19 chr19_59874361     HPrz    A    T        0      0        2 
  19 chr19_59874361     ZBoe    A    T        0      0        2 
  19 chr19_59874361     ZGre    A    T        0      0        2 
  19 chr19_59874361     ZHar    A    T        0      0        2 
  19 chr19_59874361   Sample    A    T        0      0        2 
  19 chr19_59877257     AAsi    C    T        0      0        2 
  19 chr19_59877257     AKia    C    T        0      0        2 
  19 chr19_59877257     AOna    C    T        0      0        2 
  19 chr19_59877257     ASom    C    T        0      0        2 
  19 chr19_59877257     HCab    C    T        0      0        2 
  19 chr19_59877257     HPrz    C    T        0      0        2 
  19 chr19_59877257     ZBoe    C    T      0.5      1        2 
  19 chr19_59877257     ZGre    C    T        0      0        2 
  19 chr19_59877257     ZHar    C    T        0      0        2 
  19 chr19_59877257   Sample    C    T        0      0        2 
  19 chr19_59878051     AAsi    G    C        0      0        2 
  19 chr19_59878051     AKia    G    C        0      0        2 
  19 chr19_59878051     AOna    G    C        0      0        2 
  19 chr19_59878051     ASom    G    C        0      0        2 
  19 chr19_59878051     HCab    G    C        0      0        2 
  19 chr19_59878051     HPrz    G    C        0      0        2 
  19 chr19_59878051     ZBoe    G    C        0      0        2 
  19 chr19_59878051     ZGre    G    C        0      0        2 
  19 chr19_59878051     ZHar    G    C        1      2        2 
  19 chr19_59878051   Sample    G    C        0      0        2 
  19 chr19_59878165     AAsi    A    G        0      0        2 
  19 chr19_59878165     AKia    A    G        0      0        2 
  19 chr19_59878165     AOna    A    G        0      0        2 
  19 chr19_59878165     ASom    A    G      0.5      1        2 
  19 chr19_59878165     HCab    A    G        0      0        2 
  19 chr19_59878165     HPrz    A    G        0      0        2 
  19 chr19_59878165     ZBoe    A    G        0      0        2 
  19 chr19_59878165     ZGre    A    G        0      0        2 
  19 chr19_59878165     ZHar    A    G        0      0        2 
  19 chr19_59878165   Sample    A    G        0      0        2 
  19 chr19_59879275     AAsi    C    A        0      0        2 
  19 chr19_59879275     AKia    C    A        0      0        2 
  19 chr19_59879275     AOna    C    A        0      0        2 
  19 chr19_59879275     ASom    C    A        0      0        2 
  19 chr19_59879275     HCab    C    A        0      0        2 
  19 chr19_59879275     HPrz    C    A        0      0        2 
  19 chr19_59879275     ZBoe    C    A      0.5      1        2 
  19 chr19_59879275     ZGre    C    A        0      0        2 
  19 chr19_59879275     ZHar    C    A        0      0        2 
  19 chr19_59879275   Sample    C    A        0      0        2 
  19 chr19_59888729     AAsi    G    A        0      0        2 
  19 chr19_59888729     AKia    G    A        0      0        2 
  19 chr19_59888729     AOna    G    A        0      0        2 
  19 chr19_59888729     ASom    G    A        0      0        2 
  19 chr19_59888729     HCab    G    A        0      0        2 
  19 chr19_59888729     HPrz    G    A        0      0        2 
  19 chr19_59888729     ZBoe    G    A        0      0        2 
  19 chr19_59888729     ZGre    G    A      0.5      1        2 
  19 chr19_59888729     ZHar    G    A        0      0        2 
  19 chr19_59888729   Sample    G    A        0      0        2 
  19 chr19_59890197     AAsi    A    G        0      0        2 
  19 chr19_59890197     AKia    A    G        0      0        2 
  19 chr19_59890197     AOna    A    G        0      0        2 
  19 chr19_59890197     ASom    A    G        0      0        2 
  19 chr19_59890197     HCab    A    G        0      0        2 
  19 chr19_59890197     HPrz    A    G        0      0        2 
  19 chr19_59890197     ZBoe    A    G      0.5      1        2 
  19 chr19_59890197     ZGre    A    G        0      0        2 
  19 chr19_59890197     ZHar    A    G        0      0        2 
  19 chr19_59890197   Sample    A    G        0      0        2 
  19 chr19_59891094     AAsi    T    G        0      0        2 
  19 chr19_59891094     AKia    T    G        1      2        2 
  19 chr19_59891094     AOna    T    G        1      2        2 
  19 chr19_59891094     ASom    T    G        0      0        2 
  19 chr19_59891094     HCab    T    G        0      0        2 
  19 chr19_59891094     HPrz    T    G        0      0        2 
  19 chr19_59891094     ZBoe    T    G        0      0        2 
  19 chr19_59891094     ZGre    T    G        0      0        2 
  19 chr19_59891094     ZHar    T    G        0      0        2 
  19 chr19_59891094   Sample    T    G        0      0        2 
  19 chr19_59904589     AAsi    C    A        0      0        2 
  19 chr19_59904589     AKia    C    A        0      0        2 
  19 chr19_59904589     AOna    C    A        0      0        2 
  19 chr19_59904589     ASom    C    A      0.5      1        2 
  19 chr19_59904589     HCab    C    A        0      0        2 
  19 chr19_59904589     HPrz    C    A        0      0        2 
  19 chr19_59904589     ZBoe    C    A        0      0        2 
  19 chr19_59904589     ZGre    C    A        0      0        2 
  19 chr19_59904589     ZHar    C    A        0      0        2 
  19 chr19_59904589   Sample    C    A        1      2        2 
  19 chr19_59920173     AAsi    A    G      0.5      1        2 
  19 chr19_59920173     AKia    A    G        0      0        2 
  19 chr19_59920173     AOna    A    G        0      0        2 
  19 chr19_59920173     ASom    A    G        0      0        2 
  19 chr19_59920173     HCab    A    G        0      0        2 
  19 chr19_59920173     HPrz    A    G        0      0        2 
  19 chr19_59920173     ZBoe    A    G        0      0        2 
  19 chr19_59920173     ZGre    A    G        0      0        2 
  19 chr19_59920173     ZHar    A    G        0      0        2 
  19 chr19_59920173   Sample    A    G        0      0        2 
  19 chr19_59928954     AAsi    A    G        0      0        2 
  19 chr19_59928954     AKia    A    G        0      0        2 
  19 chr19_59928954     AOna    A    G        0      0        2 
  19 chr19_59928954     ASom    A    G        0      0        2 
  19 chr19_59928954     HCab    A    G        0      0        2 
  19 chr19_59928954     HPrz    A    G        0      0        2 
  19 chr19_59928954     ZBoe    A    G        1      2        2 
  19 chr19_59928954     ZGre    A    G        1      2        2 
  19 chr19_59928954     ZHar    A    G        1      2        2 
  19 chr19_59928954   Sample    A    G        0      0        2 
  19 chr19_59930927     AAsi    G    A        0      0        2 
  19 chr19_59930927     AKia    G    A        0      0        2 
  19 chr19_59930927     AOna    G    A        1      2        2 
  19 chr19_59930927     ASom    G    A        0      0        2 
  19 chr19_59930927     HCab    G    A        0      0        2 
  19 chr19_59930927     HPrz    G    A        0      0        2 
  19 chr19_59930927     ZBoe    G    A        0      0        2 
  19 chr19_59930927     ZGre    G    A        0      0        2 
  19 chr19_59930927     ZHar    G    A        0      0        2 
  19 chr19_59930927   Sample    G    A        0      0        2 
  19 chr19_59945073     AAsi    C    T        0      0        2 
  19 chr19_59945073     AKia    C    T        0      0        2 
  19 chr19_59945073     AOna    C    T        0      0        2 
  19 chr19_59945073     ASom    C    T        0      0        2 
  19 chr19_59945073     HCab    C    T        0      0        2 
  19 chr19_59945073     HPrz    C    T      0.5      1        2 
  19 chr19_59945073     ZBoe    C    T        0      0        2 
  19 chr19_59945073     ZGre    C    T        0      0        2 
  19 chr19_59945073     ZHar    C    T        0      0        2 
  19 chr19_59945073   Sample    C    T        0      0        2 
  19 chr19_59954214     AAsi    T    C        0      0        2 
  19 chr19_59954214     AKia    T    C        0      0        2 
  19 chr19_59954214     AOna    T    C        0      0        2 
  19 chr19_59954214     ASom    T    C      0.5      1        2 
  19 chr19_59954214     HCab    T    C        0      0        2 
  19 chr19_59954214     HPrz    T    C        0      0        2 
  19 chr19_59954214     ZBoe    T    C        0      0        2 
  19 chr19_59954214     ZGre    T    C        0      0        2 
  19 chr19_59954214     ZHar    T    C        0      0        2 
  19 chr19_59954214   Sample    T    C        1      2        2 
  19 chr19_59957818     AAsi    T    C        0      0        2 
  19 chr19_59957818     AKia    T    C        0      0        2 
  19 chr19_59957818     AOna    T    C        0      0        2 
  19 chr19_59957818     ASom    T    C        0      0        2 
  19 chr19_59957818     HCab    T    C        1      2        2 
  19 chr19_59957818     HPrz    T    C        1      2        2 
  19 chr19_59957818     ZBoe    T    C        0      0        2 
  19 chr19_59957818     ZGre    T    C        0      0        2 
  19 chr19_59957818     ZHar    T    C        0      0        2 
  19 chr19_59957818   Sample    T    C        0      0        2 
  19 chr19_59967233     AAsi    G    T        0      0        2 
  19 chr19_59967233     AKia    G    T        0      0        2 
  19 chr19_59967233     AOna    G    T        0      0        2 
  19 chr19_59967233     ASom    G    T        0      0        2 
  19 chr19_59967233     HCab    G    T        0      0        2 
  19 chr19_59967233     HPrz    G    T        0      0        2 
  19 chr19_59967233     ZBoe    G    T        0      0        2 
  19 chr19_59967233     ZGre    G    T      0.5      1        2 
  19 chr19_59967233     ZHar    G    T        0      0        2 
  19 chr19_59967233   Sample    G    T        0      0        2 
  20   chr20_523050     AAsi    A    G        0      0        2 
  20   chr20_523050     AKia    A    G        0      0        2 
  20   chr20_523050     AOna    A    G        0      0        2 
  20   chr20_523050     ASom    A    G        0      0        2 
  20   chr20_523050     HCab    A    G        0      0        2 
  20   chr20_523050     HPrz    A    G        0      0        2 
  20   chr20_523050     ZBoe    A    G        0      0        2 
  20   chr20_523050     ZGre    A    G        0      0        2 
  20   chr20_523050     ZHar    A    G        1      2        2 
  20   chr20_523050   Sample    A    G        0      0        2 
  20   chr20_530592     AAsi    T    G        0      0        2 
  20   chr20_530592     AKia    T    G        1      2        2 
  20   chr20_530592     AOna    T    G        1      2        2 
  20   chr20_530592     ASom    T    G        0      0        2 
  20   chr20_530592     HCab    T    G        0      0        2 
  20   chr20_530592     HPrz    T    G        0      0        2 
  20   chr20_530592     ZBoe    T    G        0      0        2 
  20   chr20_530592     ZGre    T    G        0      0        2 
  20   chr20_530592     ZHar    T    G        0      0        2 
  20   chr20_530592   Sample    T    G        0      0        2 
  20   chr20_534262     AAsi    A    G        0      0        2 
  20   chr20_534262     AKia    A    G        0      0        2 
  20   chr20_534262     AOna    A    G        0      0        2 
  20   chr20_534262     ASom    A    G        0      0        2 
  20   chr20_534262     HCab    A    G        0      0        2 
  20   chr20_534262     HPrz    A    G      0.5      1        2 
  20   chr20_534262     ZBoe    A    G        0      0        2 
  20   chr20_534262     ZGre    A    G        0      0        2 
  20   chr20_534262     ZHar    A    G        0      0        2 
  20   chr20_534262   Sample    A    G        0      0        2 
  20   chr20_538988     AAsi    C    A      0.5      1        2 
  20   chr20_538988     AKia    C    A        0      0        2 
  20   chr20_538988     AOna    C    A        0      0        2 
  20   chr20_538988     ASom    C    A        0      0        2 
  20   chr20_538988     HCab    C    A        0      0        2 
  20   chr20_538988     HPrz    C    A        0      0        2 
  20   chr20_538988     ZBoe    C    A        0      0        2 
  20   chr20_538988     ZGre    C    A        0      0        2 
  20   chr20_538988     ZHar    C    A        0      0        2 
  20   chr20_538988   Sample    C    A        0      0        2 
  20   chr20_542657     AAsi    C    T        0      0        2 
  20   chr20_542657     AKia    C    T        1      2        2 
  20   chr20_542657     AOna    C    T        1      2        2 
  20   chr20_542657     ASom    C    T      0.5      1        2 
  20   chr20_542657     HCab    C    T        0      0        2 
  20   chr20_542657     HPrz    C    T        0      0        2 
  20   chr20_542657     ZBoe    C    T        0      0        2 
  20   chr20_542657     ZGre    C    T        0      0        2 
  20   chr20_542657     ZHar    C    T        0      0        2 
  20   chr20_542657   Sample    C    T        0      0        2 
  20   chr20_562467     AAsi    T    C        0      0        2 
  20   chr20_562467     AKia    T    C        0      0        2 
  20   chr20_562467     AOna    T    C        0      0        2 
  20   chr20_562467     ASom    T    C        0      0        2 
  20   chr20_562467     HCab    T    C        1      2        2 
  20   chr20_562467     HPrz    T    C        1      2        2 
  20   chr20_562467     ZBoe    T    C        0      0        2 
  20   chr20_562467     ZGre    T    C        0      0        2 
  20   chr20_562467     ZHar    T    C        0      0        2 
  20   chr20_562467   Sample    T    C        0      0        2 
  20   chr20_582482     AAsi    T    C        1      2        2 
  20   chr20_582482     AKia    T    C        0      0        2 
  20   chr20_582482     AOna    T    C        0      0        2 
  20   chr20_582482     ASom    T    C        0      0        2 
  20   chr20_582482     HCab    T    C        0      0        2 
  20   chr20_582482     HPrz    T    C        0      0        2 
  20   chr20_582482     ZBoe    T    C        0      0        2 
  20   chr20_582482     ZGre    T    C        0      0        2 
  20   chr20_582482     ZHar    T    C        0      0        2 
  20   chr20_582482   Sample    T    C        1      2        2 
  20   chr20_597733     AAsi    A    T        0      0        2 
  20   chr20_597733     AKia    A    T        0      0        2 
  20   chr20_597733     AOna    A    T        0      0        2 
  20   chr20_597733     ASom    A    T        0      0        2 
  20   chr20_597733     HCab    A    T        0      0        2 
  20   chr20_597733     HPrz    A    T        0      0        2 
  20   chr20_597733     ZBoe    A    T      0.5      1        2 
  20   chr20_597733     ZGre    A    T        0      0        2 
  20   chr20_597733     ZHar    A    T        0      0        2 
  20   chr20_597733   Sample    A    T        0      0        2 
  20   chr20_602279     AAsi    C    G        0      0        2 
  20   chr20_602279     AKia    C    G        0      0        2 
  20   chr20_602279     AOna    C    G        0      0        2 
  20   chr20_602279     ASom    C    G        0      0        2 
  20   chr20_602279     HCab    C    G        1      2        2 
  20   chr20_602279     HPrz    C    G        0      0        2 
  20   chr20_602279     ZBoe    C    G        0      0        2 
  20   chr20_602279     ZGre    C    G        0      0        2 
  20   chr20_602279     ZHar    C    G        0      0        2 
  20   chr20_602279   Sample    C    G        0      0        2 
  20   chr20_607481     AAsi    G    A        0      0        2 
  20   chr20_607481     AKia    G    A        1      2        2 
  20   chr20_607481     AOna    G    A        1      2        2 
  20   chr20_607481     ASom    G    A        0      0        2 
  20   chr20_607481     HCab    G    A        1      2        2 
  20   chr20_607481     HPrz    G    A        1      2        2 
  20   chr20_607481     ZBoe    G    A        0      0        2 
  20   chr20_607481     ZGre    G    A        0      0        2 
  20   chr20_607481     ZHar    G    A        0      0        2 
  20   chr20_607481   Sample    G    A        0      0        2 
  20   chr20_610835     AAsi    T    C        0      0        2 
  20   chr20_610835     AKia    T    C        0      0        2 
  20   chr20_610835     AOna    T    C        0      0        2 
  20   chr20_610835     ASom    T    C      0.5      1        2 
  20   chr20_610835     HCab    T    C        0      0        2 
  20   chr20_610835     HPrz    T    C        0      0        2 
  20   chr20_610835     ZBoe    T    C        0      0        2 
  20   chr20_610835     ZGre    T    C        0      0        2 
  20   chr20_610835     ZHar    T    C        0      0        2 
  20   chr20_610835   Sample    T    C        0      0        2 
  20   chr20_614743     AAsi    T    C        0      0        2 
  20   chr20_614743     AKia    T    C        0      0        2 
  20   chr20_614743     AOna    T    C        0      0        2 
  20   chr20_614743     ASom    T    C      0.5      1        2 
  20   chr20_614743     HCab    T    C        0      0        2 
  20   chr20_614743     HPrz    T    C        0      0        2 
  20   chr20_614743     ZBoe    T    C        0      0        2 
  20   chr20_614743     ZGre    T    C        0      0        2 
  20   chr20_614743     ZHar    T    C        0      0        2 
  20   chr20_614743   Sample    T    C        0      0        2 
  20   chr20_616121     AAsi    A    C        0      0        2 
  20   chr20_616121     AKia    A    C      0.5      1        2 
  20   chr20_616121     AOna    A    C        0      0        2 
  20   chr20_616121     ASom    A    C        0      0        2 
  20   chr20_616121     HCab    A    C        0      0        2 
  20   chr20_616121     HPrz    A    C        0      0        2 
  20   chr20_616121     ZBoe    A    C        0      0        2 
  20   chr20_616121     ZGre    A    C        0      0        2 
  20   chr20_616121     ZHar    A    C        0      0        2 
  20   chr20_616121   Sample    A    C        0      0        2 
  20   chr20_649588     AAsi    G    C        0      0        2 
  20   chr20_649588     AKia    G    C        0      0        2 
  20   chr20_649588     AOna    G    C        0      0        2 
  20   chr20_649588     ASom    G    C        0      0        2 
  20   chr20_649588     HCab    G    C        0      0        2 
  20   chr20_649588     HPrz    G    C        0      0        2 
  20   chr20_649588     ZBoe    G    C        0      0        2 
  20   chr20_649588     ZGre    G    C        0      0        2 
  20   chr20_649588     ZHar    G    C        1      2        2 
  20   chr20_649588   Sample    G    C        0      0        2 
  20   chr20_650614     AAsi    T    C        0      0        2 
  20   chr20_650614     AKia    T    C        0      0        2 
  20   chr20_650614     AOna    T    C        0      0        2 
  20   chr20_650614     ASom    T    C        0      0        2 
  20   chr20_650614     HCab    T    C        1      2        2 
  20   chr20_650614     HPrz    T    C        1      2        2 
  20   chr20_650614     ZBoe    T    C        0      0        2 
  20   chr20_650614     ZGre    T    C        0      0        2 
  20   chr20_650614     ZHar    T    C        0      0        2 
  20   chr20_650614   Sample    T    C        0      0        2 
  20   chr20_654356     AAsi    T    C      0.5      1        2 
  20   chr20_654356     AKia    T    C        0      0        2 
  20   chr20_654356     AOna    T    C        0      0        2 
  20   chr20_654356     ASom    T    C        0      0        2 
  20   chr20_654356     HCab    T    C        0      0        2 
  20   chr20_654356     HPrz    T    C        0      0        2 
  20   chr20_654356     ZBoe    T    C        0      0        2 
  20   chr20_654356     ZGre    T    C        0      0        2 
  20   chr20_654356     ZHar    T    C        0      0        2 
  20   chr20_654356   Sample    T    C        0      0        2 
  20   chr20_675381     AAsi    A    G        0      0        2 
  20   chr20_675381     AKia    A    G        1      2        2 
  20   chr20_675381     AOna    A    G        0      0        2 
  20   chr20_675381     ASom    A    G        0      0        2 
  20   chr20_675381     HCab    A    G        0      0        2 
  20   chr20_675381     HPrz    A    G        0      0        2 
  20   chr20_675381     ZBoe    A    G        0      0        2 
  20   chr20_675381     ZGre    A    G        0      0        2 
  20   chr20_675381     ZHar    A    G        0      0        2 
  20   chr20_675381   Sample    A    G        0      0        2 
  20   chr20_680751     AAsi    A    G        0      0        2 
  20   chr20_680751     AKia    A    G        0      0        2 
  20   chr20_680751     AOna    A    G        1      2        2 
  20   chr20_680751     ASom    A    G        0      0        2 
  20   chr20_680751     HCab    A    G        0      0        2 
  20   chr20_680751     HPrz    A    G        0      0        2 
  20   chr20_680751     ZBoe    A    G        0      0        2 
  20   chr20_680751     ZGre    A    G        0      0        2 
  20   chr20_680751     ZHar    A    G        0      0        2 
  20   chr20_680751   Sample    A    G        0      0        2 
  20   chr20_684335     AAsi    A    T        0      0        2 
  20   chr20_684335     AKia    A    T        0      0        2 
  20   chr20_684335     AOna    A    T        0      0        2 
  20   chr20_684335     ASom    A    T        0      0        2 
  20   chr20_684335     HCab    A    T        0      0        2 
  20   chr20_684335     HPrz    A    T      0.5      1        2 
  20   chr20_684335     ZBoe    A    T        0      0        2 
  20   chr20_684335     ZGre    A    T        0      0        2 
  20   chr20_684335     ZHar    A    T        0      0        2 
  20   chr20_684335   Sample    A    T        0      0        2 
  20   chr20_697998     AAsi    T    A        0      0        2 
  20   chr20_697998     AKia    T    A        0      0        2 
  20   chr20_697998     AOna    T    A        0      0        2 
  20   chr20_697998     ASom    T    A        0      0        2 
  20   chr20_697998     HCab    T    A      0.5      1        2 
  20   chr20_697998     HPrz    T    A      0.5      1        2 
  20   chr20_697998     ZBoe    T    A        0      0        2 
  20   chr20_697998     ZGre    T    A        0      0        2 
  20   chr20_697998     ZHar    T    A        0      0        2 
  20   chr20_697998   Sample    T    A        0      0        2 
  20   chr20_710415     AAsi    C    T        0      0        2 
  20   chr20_710415     AKia    C    T        1      2        2 
  20   chr20_710415     AOna    C    T        0      0        2 
  20   chr20_710415     ASom    C    T        0      0        2 
  20   chr20_710415     HCab    C    T        0      0        2 
  20   chr20_710415     HPrz    C    T        0      0        2 
  20   chr20_710415     ZBoe    C    T        0      0        2 
  20   chr20_710415     ZGre    C    T        0      0        2 
  20   chr20_710415     ZHar    C    T        0      0        2 
  20   chr20_710415   Sample    C    T        0      0        2 
  20   chr20_715856     AAsi    T    C        0      0        2 
  20   chr20_715856     AKia    T    C        1      2        2 
  20   chr20_715856     AOna    T    C        1      2        2 
  20   chr20_715856     ASom    T    C        0      0        2 
  20   chr20_715856     HCab    T    C        1      2        2 
  20   chr20_715856     HPrz    T    C        1      2        2 
  20   chr20_715856     ZBoe    T    C        0      0        2 
  20   chr20_715856     ZGre    T    C        0      0        2 
  20   chr20_715856     ZHar    T    C        0      0        2 
  20   chr20_715856   Sample    T    C        0      0        2 
  20   chr20_716021     AAsi    G    T        0      0        2 
  20   chr20_716021     AKia    G    T        1      2        2 
  20   chr20_716021     AOna    G    T        1      2        2 
  20   chr20_716021     ASom    G    T        0      0        2 
  20   chr20_716021     HCab    G    T        1      2        2 
  20   chr20_716021     HPrz    G    T        1      2        2 
  20   chr20_716021     ZBoe    G    T        0      0        2 
  20   chr20_716021     ZGre    G    T        0      0        2 
  20   chr20_716021     ZHar    G    T        0      0        2 
  20   chr20_716021   Sample    G    T        0      0        2 
  20   chr20_716556     AAsi    A    C      0.5      1        2 
  20   chr20_716556     AKia    A    C        0      0        2 
  20   chr20_716556     AOna    A    C        0      0        2 
  20   chr20_716556     ASom    A    C        0      0        2 
  20   chr20_716556     HCab    A    C        0      0        2 
  20   chr20_716556     HPrz    A    C        0      0        2 
  20   chr20_716556     ZBoe    A    C        0      0        2 
  20   chr20_716556     ZGre    A    C        0      0        2 
  20   chr20_716556     ZHar    A    C        0      0        2 
  20   chr20_716556   Sample    A    C        0      0        2 
  20   chr20_728224     AAsi    G    A        0      0        2 
  20   chr20_728224     AKia    G    A        0      0        2 
  20   chr20_728224     AOna    G    A        1      2        2 
  20   chr20_728224     ASom    G    A        0      0        2 
  20   chr20_728224     HCab    G    A        0      0        2 
  20   chr20_728224     HPrz    G    A        0      0        2 
  20   chr20_728224     ZBoe    G    A        0      0        2 
  20   chr20_728224     ZGre    G    A        0      0        2 
  20   chr20_728224     ZHar    G    A        0      0        2 
  20   chr20_728224   Sample    G    A        0      0        2 
  20   chr20_739471     AAsi    A    G        0      0        2 
  20   chr20_739471     AKia    A    G        0      0        2 
  20   chr20_739471     AOna    A    G        0      0        2 
  20   chr20_739471     ASom    A    G        0      0        2 
  20   chr20_739471     HCab    A    G        1      2        2 
  20   chr20_739471     HPrz    A    G        1      2        2 
  20   chr20_739471     ZBoe    A    G        0      0        2 
  20   chr20_739471     ZGre    A    G        0      0        2 
  20   chr20_739471     ZHar    A    G        0      0        2 
  20   chr20_739471   Sample    A    G        0      0        2 
  20   chr20_740484     AAsi    A    G        0      0        2 
  20   chr20_740484     AKia    A    G        0      0        2 
  20   chr20_740484     AOna    A    G        0      0        2 
  20   chr20_740484     ASom    A    G        0      0        2 
  20   chr20_740484     HCab    A    G        0      0        2 
  20   chr20_740484     HPrz    A    G        0      0        2 
  20   chr20_740484     ZBoe    A    G      0.5      1        2 
  20   chr20_740484     ZGre    A    G        0      0        2 
  20   chr20_740484     ZHar    A    G        0      0        2 
  20   chr20_740484   Sample    A    G        0      0        2 
  20   chr20_751422     AAsi    A    G        0      0        2 
  20   chr20_751422     AKia    A    G        1      2        2 
  20   chr20_751422     AOna    A    G        0      0        2 
  20   chr20_751422     ASom    A    G        0      0        2 
  20   chr20_751422     HCab    A    G        0      0        2 
  20   chr20_751422     HPrz    A    G        0      0        2 
  20   chr20_751422     ZBoe    A    G        0      0        2 
  20   chr20_751422     ZGre    A    G        0      0        2 
  20   chr20_751422     ZHar    A    G        0      0        2 
  20   chr20_751422   Sample    A    G        0      0        2 
  20   chr20_755756     AAsi    C    T        1      2        2 
  20   chr20_755756     AKia    C    T        0      0        2 
  20   chr20_755756     AOna    C    T        0      0        2 
  20   chr20_755756     ASom    C    T        0      0        2 
  20   chr20_755756     HCab    C    T        0      0        2 
  20   chr20_755756     HPrz    C    T        0      0        2 
  20   chr20_755756     ZBoe    C    T        0      0        2 
  20   chr20_755756     ZGre    C    T        0      0        2 
  20   chr20_755756     ZHar    C    T        0      0        2 
  20   chr20_755756   Sample    C    T        1      2        2 
  20   chr20_758523     AAsi    A    T        0      0        2 
  20   chr20_758523     AKia    A    T        0      0        2 
  20   chr20_758523     AOna    A    T        0      0        2 
  20   chr20_758523     ASom    A    T        0      0        2 
  20   chr20_758523     HCab    A    T        1      2        2 
  20   chr20_758523     HPrz    A    T        1      2        2 
  20   chr20_758523     ZBoe    A    T        0      0        2 
  20   chr20_758523     ZGre    A    T        0      0        2 
  20   chr20_758523     ZHar    A    T        0      0        2 
  20   chr20_758523   Sample    A    T        0      0        2 
  20   chr20_767040     AAsi    T    C        0      0        2 
  20   chr20_767040     AKia    T    C        0      0        2 
  20   chr20_767040     AOna    T    C        1      2        2 
  20   chr20_767040     ASom    T    C        0      0        2 
  20   chr20_767040     HCab    T    C        0      0        2 
  20   chr20_767040     HPrz    T    C        0      0        2 
  20   chr20_767040     ZBoe    T    C        0      0        2 
  20   chr20_767040     ZGre    T    C        0      0        2 
  20   chr20_767040     ZHar    T    C        0      0        2 
  20   chr20_767040   Sample    T    C        0      0        2 
  20   chr20_772915     AAsi    C    T        0      0        2 
  20   chr20_772915     AKia    C    T        1      2        2 
  20   chr20_772915     AOna    C    T        1      2        2 
  20   chr20_772915     ASom    C    T        0      0        2 
  20   chr20_772915     HCab    C    T        0      0        2 
  20   chr20_772915     HPrz    C    T        0      0        2 
  20   chr20_772915     ZBoe    C    T        0      0        2 
  20   chr20_772915     ZGre    C    T        0      0        2 
  20   chr20_772915     ZHar    C    T        0      0        2 
  20   chr20_772915   Sample    C    T        0      0        2 
  20   chr20_774134     AAsi    T    A        0      0        2 
  20   chr20_774134     AKia    T    A        0      0        2 
  20   chr20_774134     AOna    T    A        0      0        2 
  20   chr20_774134     ASom    T    A        0      0        2 
  20   chr20_774134     HCab    T    A        1      2        2 
  20   chr20_774134     HPrz    T    A        1      2        2 
  20   chr20_774134     ZBoe    T    A        0      0        2 
  20   chr20_774134     ZGre    T    A        0      0        2 
  20   chr20_774134     ZHar    T    A        0      0        2 
  20   chr20_774134   Sample    T    A        0      0        2 
  20   chr20_775204     AAsi    T    C        0      0        2 
  20   chr20_775204     AKia    T    C        0      0        2 
  20   chr20_775204     AOna    T    C        0      0        2 
  20   chr20_775204     ASom    T    C        0      0        2 
  20   chr20_775204     HCab    T    C        0      0        2 
  20   chr20_775204     HPrz    T    C        0      0        2 
  20   chr20_775204     ZBoe    T    C        1      2        2 
  20   chr20_775204     ZGre    T    C        1      2        2 
  20   chr20_775204     ZHar    T    C        0      0        2 
  20   chr20_775204   Sample    T    C        0      0        2 
  20   chr20_775516     AAsi    T    C        1      2        2 
  20   chr20_775516     AKia    T    C        0      0        2 
  20   chr20_775516     AOna    T    C        0      0        2 
  20   chr20_775516     ASom    T    C        1      2        2 
  20   chr20_775516     HCab    T    C        0      0        2 
  20   chr20_775516     HPrz    T    C        0      0        2 
  20   chr20_775516     ZBoe    T    C        0      0        2 
  20   chr20_775516     ZGre    T    C        0      0        2 
  20   chr20_775516     ZHar    T    C        0      0        2 
  20   chr20_775516   Sample    T    C        1      2        2 
  20   chr20_777466     AAsi    A    G        0      0        2 
  20   chr20_777466     AKia    A    G        0      0        2 
  20   chr20_777466     AOna    A    G        0      0        2 
  20   chr20_777466     ASom    A    G        0      0        2 
  20   chr20_777466     HCab    A    G        0      0        2 
  20   chr20_777466     HPrz    A    G      0.5      1        2 
  20   chr20_777466     ZBoe    A    G        0      0        2 
  20   chr20_777466     ZGre    A    G        0      0        2 
  20   chr20_777466     ZHar    A    G        0      0        2 
  20   chr20_777466   Sample    A    G        0      0        2 
  20   chr20_778925     AAsi    C    A        0      0        2 
  20   chr20_778925     AKia    C    A        0      0        2 
  20   chr20_778925     AOna    C    A        0      0        2 
  20   chr20_778925     ASom    C    A        0      0        2 
  20   chr20_778925     HCab    C    A        1      2        2 
  20   chr20_778925     HPrz    C    A        1      2        2 
  20   chr20_778925     ZBoe    C    A        0      0        2 
  20   chr20_778925     ZGre    C    A        0      0        2 
  20   chr20_778925     ZHar    C    A        0      0        2 
  20   chr20_778925   Sample    C    A        0      0        2 
  20   chr20_779122     AAsi    C    G        0      0        2 
  20   chr20_779122     AKia    C    G        0      0        2 
  20   chr20_779122     AOna    C    G        0      0        2 
  20   chr20_779122     ASom    C    G        0      0        2 
  20   chr20_779122     HCab    C    G        0      0        2 
  20   chr20_779122     HPrz    C    G        0      0        2 
  20   chr20_779122     ZBoe    C    G        1      2        2 
  20   chr20_779122     ZGre    C    G        0      0        2 
  20   chr20_779122     ZHar    C    G        0      0        2 
  20   chr20_779122   Sample    C    G        0      0        2 
  20   chr20_779444     AAsi    T    C        0      0        2 
  20   chr20_779444     AKia    T    C        0      0        2 
  20   chr20_779444     AOna    T    C        0      0        2 
  20   chr20_779444     ASom    T    C        0      0        2 
  20   chr20_779444     HCab    T    C        1      2        2 
  20   chr20_779444     HPrz    T    C        1      2        2 
  20   chr20_779444     ZBoe    T    C        0      0        2 
  20   chr20_779444     ZGre    T    C        0      0        2 
  20   chr20_779444     ZHar    T    C        0      0        2 
  20   chr20_779444   Sample    T    C        0      0        2 
  20   chr20_784558     AAsi    C    G        0      0        2 
  20   chr20_784558     AKia    C    G        0      0        2 
  20   chr20_784558     AOna    C    G        0      0        2 
  20   chr20_784558     ASom    C    G        0      0        2 
  20   chr20_784558     HCab    C    G        1      2        2 
  20   chr20_784558     HPrz    C    G        1      2        2 
  20   chr20_784558     ZBoe    C    G        0      0        2 
  20   chr20_784558     ZGre    C    G        0      0        2 
  20   chr20_784558     ZHar    C    G        0      0        2 
  20   chr20_784558   Sample    C    G        0      0        2 
  20   chr20_789516     AAsi    T    G        0      0        2 
  20   chr20_789516     AKia    T    G        0      0        2 
  20   chr20_789516     AOna    T    G        0      0        2 
  20   chr20_789516     ASom    T    G        0      0        2 
  20   chr20_789516     HCab    T    G        1      2        2 
  20   chr20_789516     HPrz    T    G        1      2        2 
  20   chr20_789516     ZBoe    T    G        0      0        2 
  20   chr20_789516     ZGre    T    G        0      0        2 
  20   chr20_789516     ZHar    T    G        0      0        2 
  20   chr20_789516   Sample    T    G        0      0        2 
  20   chr20_796298     AAsi    T    G        0      0        2 
  20   chr20_796298     AKia    T    G        0      0        2 
  20   chr20_796298     AOna    T    G        0      0        2 
  20   chr20_796298     ASom    T    G        0      0        2 
  20   chr20_796298     HCab    T    G        0      0        2 
  20   chr20_796298     HPrz    T    G        0      0        2 
  20   chr20_796298     ZBoe    T    G        0      0        2 
  20   chr20_796298     ZGre    T    G        1      2        2 
  20   chr20_796298     ZHar    T    G        0      0        2 
  20   chr20_796298   Sample    T    G        0      0        2 
  20   chr20_796591     AAsi    C    T        0      0        2 
  20   chr20_796591     AKia    C    T        0      0        2 
  20   chr20_796591     AOna    C    T        0      0        2 
  20   chr20_796591     ASom    C    T        0      0        2 
  20   chr20_796591     HCab    C    T      0.5      1        2 
  20   chr20_796591     HPrz    C    T        0      0        2 
  20   chr20_796591     ZBoe    C    T        0      0        2 
  20   chr20_796591     ZGre    C    T        0      0        2 
  20   chr20_796591     ZHar    C    T        0      0        2 
  20   chr20_796591   Sample    C    T        0      0        2 
  20   chr20_800859     AAsi    G    A        0      0        2 
  20   chr20_800859     AKia    G    A        1      2        2 
  20   chr20_800859     AOna    G    A        0      0        2 
  20   chr20_800859     ASom    G    A        0      0        2 
  20   chr20_800859     HCab    G    A        0      0        2 
  20   chr20_800859     HPrz    G    A        0      0        2 
  20   chr20_800859     ZBoe    G    A        0      0        2 
  20   chr20_800859     ZGre    G    A        0      0        2 
  20   chr20_800859     ZHar    G    A        0      0        2 
  20   chr20_800859   Sample    G    A        0      0        2 
  20   chr20_801550     AAsi    A    G        0      0        2 
  20   chr20_801550     AKia    A    G        0      0        2 
  20   chr20_801550     AOna    A    G        0      0        2 
  20   chr20_801550     ASom    A    G        0      0        2 
  20   chr20_801550     HCab    A    G        0      0        2 
  20   chr20_801550     HPrz    A    G        0      0        2 
  20   chr20_801550     ZBoe    A    G        0      0        2 
  20   chr20_801550     ZGre    A    G        0      0        2 
  20   chr20_801550     ZHar    A    G        1      2        2 
  20   chr20_801550   Sample    A    G        0      0        2 
  20   chr20_804508     AAsi    G    T        0      0        2 
  20   chr20_804508     AKia    G    T        0      0        2 
  20   chr20_804508     AOna    G    T        0      0        2 
  20   chr20_804508     ASom    G    T        0      0        2 
  20   chr20_804508     HCab    G    T        1      2        2 
  20   chr20_804508     HPrz    G    T        1      2        2 
  20   chr20_804508     ZBoe    G    T        0      0        2 
  20   chr20_804508     ZGre    G    T        0      0        2 
  20   chr20_804508     ZHar    G    T        0      0        2 
  20   chr20_804508   Sample    G    T        0      0        2 
  20   chr20_809142     AAsi    C    T        0      0        2 
  20   chr20_809142     AKia    C    T        0      0        2 
  20   chr20_809142     AOna    C    T        0      0        2 
  20   chr20_809142     ASom    C    T        0      0        2 
  20   chr20_809142     HCab    C    T        0      0        2 
  20   chr20_809142     HPrz    C    T        0      0        2 
  20   chr20_809142     ZBoe    C    T        0      0        2 
  20   chr20_809142     ZGre    C    T        0      0        2 
  20   chr20_809142     ZHar    C    T        1      2        2 
  20   chr20_809142   Sample    C    T        0      0        2 
  20   chr20_810261     AAsi    T    C        0      0        2 
  20   chr20_810261     AKia    T    C        0      0        2 
  20   chr20_810261     AOna    T    C        0      0        2 
  20   chr20_810261     ASom    T    C        0      0        2 
  20   chr20_810261     HCab    T    C        0      0        2 
  20   chr20_810261     HPrz    T    C        0      0        2 
  20   chr20_810261     ZBoe    T    C        0      0        2 
  20   chr20_810261     ZGre    T    C        0      0        2 
  20   chr20_810261     ZHar    T    C        1      2        2 
  20   chr20_810261   Sample    T    C        0      0        2 
  20   chr20_815194     AAsi    T    C        0      0        2 
  20   chr20_815194     AKia    T    C        0      0        2 
  20   chr20_815194     AOna    T    C        0      0        2 
  20   chr20_815194     ASom    T    C        0      0        2 
  20   chr20_815194     HCab    T    C        0      0        2 
  20   chr20_815194     HPrz    T    C        0      0        2 
  20   chr20_815194     ZBoe    T    C        0      0        2 
  20   chr20_815194     ZGre    T    C      0.5      1        2 
  20   chr20_815194     ZHar    T    C        0      0        2 
  20   chr20_815194   Sample    T    C        0      0        2 
  20   chr20_816039     AAsi    T    A        0      0        2 
  20   chr20_816039     AKia    T    A        0      0        2 
  20   chr20_816039     AOna    T    A        0      0        2 
  20   chr20_816039     ASom    T    A        0      0        2 
  20   chr20_816039     HCab    T    A        0      0        2 
  20   chr20_816039     HPrz    T    A        0      0        2 
  20   chr20_816039     ZBoe    T    A      0.5      1        2 
  20   chr20_816039     ZGre    T    A        0      0        2 
  20   chr20_816039     ZHar    T    A        0      0        2 
  20   chr20_816039   Sample    T    A        0      0        2 
  20   chr20_817758     AAsi    T    C        0      0        2 
  20   chr20_817758     AKia    T    C        0      0        2 
  20   chr20_817758     AOna    T    C        0      0        2 
  20   chr20_817758     ASom    T    C        0      0        2 
  20   chr20_817758     HCab    T    C        1      2        2 
  20   chr20_817758     HPrz    T    C        1      2        2 
  20   chr20_817758     ZBoe    T    C        0      0        2 
  20   chr20_817758     ZGre    T    C        0      0        2 
  20   chr20_817758     ZHar    T    C        0      0        2 
  20   chr20_817758   Sample    T    C        0      0        2 
  20   chr20_819509     AAsi    A    G        0      0        2 
  20   chr20_819509     AKia    A    G        0      0        2 
  20   chr20_819509     AOna    A    G        0      0        2 
  20   chr20_819509     ASom    A    G        0      0        2 
  20   chr20_819509     HCab    A    G        0      0        2 
  20   chr20_819509     HPrz    A    G        0      0        2 
  20   chr20_819509     ZBoe    A    G      0.5      1        2 
  20   chr20_819509     ZGre    A    G        0      0        2 
  20   chr20_819509     ZHar    A    G        0      0        2 
  20   chr20_819509   Sample    A    G        0      0        2 
  20   chr20_821576     AAsi    G    A        0      0        2 
  20   chr20_821576     AKia    G    A        0      0        2 
  20   chr20_821576     AOna    G    A        1      2        2 
  20   chr20_821576     ASom    G    A        0      0        2 
  20   chr20_821576     HCab    G    A        0      0        2 
  20   chr20_821576     HPrz    G    A        0      0        2 
  20   chr20_821576     ZBoe    G    A        0      0        2 
  20   chr20_821576     ZGre    G    A        0      0        2 
  20   chr20_821576     ZHar    G    A        0      0        2 
  20   chr20_821576   Sample    G    A        0      0        2 
  20   chr20_822461     AAsi    G    T        0      0        2 
  20   chr20_822461     AKia    G    T        0      0        2 
  20   chr20_822461     AOna    G    T        0      0        2 
  20   chr20_822461     ASom    G    T        0      0        2 
  20   chr20_822461     HCab    G    T        1      2        2 
  20   chr20_822461     HPrz    G    T        1      2        2 
  20   chr20_822461     ZBoe    G    T        0      0        2 
  20   chr20_822461     ZGre    G    T        0      0        2 
  20   chr20_822461     ZHar    G    T        0      0        2 
  20   chr20_822461   Sample    G    T        0      0        2 
  20   chr20_823092     AAsi    A    G        0      0        2 
  20   chr20_823092     AKia    A    G        1      2        2 
  20   chr20_823092     AOna    A    G        0      0        2 
  20   chr20_823092     ASom    A    G        0      0        2 
  20   chr20_823092     HCab    A    G        0      0        2 
  20   chr20_823092     HPrz    A    G        0      0        2 
  20   chr20_823092     ZBoe    A    G        0      0        2 
  20   chr20_823092     ZGre    A    G        0      0        2 
  20   chr20_823092     ZHar    A    G        0      0        2 
  20   chr20_823092   Sample    A    G        0      0        2 
  20   chr20_823368     AAsi    A    G        0      0        2 
  20   chr20_823368     AKia    A    G        0      0        2 
  20   chr20_823368     AOna    A    G        0      0        2 
  20   chr20_823368     ASom    A    G        0      0        2 
  20   chr20_823368     HCab    A    G      0.5      1        2 
  20   chr20_823368     HPrz    A    G        0      0        2 
  20   chr20_823368     ZBoe    A    G        0      0        2 
  20   chr20_823368     ZGre    A    G        0      0        2 
  20   chr20_823368     ZHar    A    G        0      0        2 
  20   chr20_823368   Sample    A    G        0      0        2 
  20   chr20_824980     AAsi    A    G        0      0        2 
  20   chr20_824980     AKia    A    G        0      0        2 
  20   chr20_824980     AOna    A    G        1      2        2 
  20   chr20_824980     ASom    A    G        0      0        2 
  20   chr20_824980     HCab    A    G        0      0        2 
  20   chr20_824980     HPrz    A    G        0      0        2 
  20   chr20_824980     ZBoe    A    G        0      0        2 
  20   chr20_824980     ZGre    A    G        0      0        2 
  20   chr20_824980     ZHar    A    G        0      0        2 
  20   chr20_824980   Sample    A    G        0      0        2 
  20   chr20_825457     AAsi    A    T        0      0        2 
  20   chr20_825457     AKia    A    T        0      0        2 
  20   chr20_825457     AOna    A    T        0      0        2 
  20   chr20_825457     ASom    A    T        0      0        2 
  20   chr20_825457     HCab    A    T        0      0        2 
  20   chr20_825457     HPrz    A    T      0.5      1        2 
  20   chr20_825457     ZBoe    A    T        0      0        2 
  20   chr20_825457     ZGre    A    T        0      0        2 
  20   chr20_825457     ZHar    A    T        0      0        2 
  20   chr20_825457   Sample    A    T        0      0        2 
  20   chr20_828268     AAsi    T    A        0      0        2 
  20   chr20_828268     AKia    T    A        0      0        2 
  20   chr20_828268     AOna    T    A        0      0        2 
  20   chr20_828268     ASom    T    A        0      0        2 
  20   chr20_828268     HCab    T    A        1      2        2 
  20   chr20_828268     HPrz    T    A        1      2        2 
  20   chr20_828268     ZBoe    T    A        0      0        2 
  20   chr20_828268     ZGre    T    A        0      0        2 
  20   chr20_828268     ZHar    T    A        0      0        2 
  20   chr20_828268   Sample    T    A        0      0        2 
  20   chr20_834720     AAsi    C    T        0      0        2 
  20   chr20_834720     AKia    C    T        0      0        2 
  20   chr20_834720     AOna    C    T        0      0        2 
  20   chr20_834720     ASom    C    T        0      0        2 
  20   chr20_834720     HCab    C    T        0      0        2 
  20   chr20_834720     HPrz    C    T        0      0        2 
  20   chr20_834720     ZBoe    C    T      0.5      1        2 
  20   chr20_834720     ZGre    C    T        0      0        2 
  20   chr20_834720     ZHar    C    T        0      0        2 
  20   chr20_834720   Sample    C    T        0      0        2 
  20   chr20_840796     AAsi    A    T        0      0        2 
  20   chr20_840796     AKia    A    T        0      0        2 
  20   chr20_840796     AOna    A    T        0      0        2 
  20   chr20_840796     ASom    A    T        0      0        2 
  20   chr20_840796     HCab    A    T        0      0        2 
  20   chr20_840796     HPrz    A    T        0      0        2 
  20   chr20_840796     ZBoe    A    T        0      0        2 
  20   chr20_840796     ZGre    A    T        1      2        2 
  20   chr20_840796     ZHar    A    T        0      0        2 
  20   chr20_840796   Sample    A    T        0      0        2 
  20   chr20_842798     AAsi    A    G        0      0        2 
  20   chr20_842798     AKia    A    G        0      0        2 
  20   chr20_842798     AOna    A    G        0      0        2 
  20   chr20_842798     ASom    A    G        1      2        2 
  20   chr20_842798     HCab    A    G        0      0        2 
  20   chr20_842798     HPrz    A    G        0      0        2 
  20   chr20_842798     ZBoe    A    G        0      0        2 
  20   chr20_842798     ZGre    A    G        0      0        2 
  20   chr20_842798     ZHar    A    G        0      0        2 
  20   chr20_842798   Sample    A    G        0      0        2 
  20   chr20_845854     AAsi    C    T        0      0        2 
  20   chr20_845854     AKia    C    T        0      0        2 
  20   chr20_845854     AOna    C    T        0      0        2 
  20   chr20_845854     ASom    C    T        0      0        2 
  20   chr20_845854     HCab    C    T        0      0        2 
  20   chr20_845854     HPrz    C    T        0      0        2 
  20   chr20_845854     ZBoe    C    T      0.5      1        2 
  20   chr20_845854     ZGre    C    T        0      0        2 
  20   chr20_845854     ZHar    C    T        0      0        2 
  20   chr20_845854   Sample    C    T        0      0        2 
  20   chr20_850777     AAsi    A    T        0      0        2 
  20   chr20_850777     AKia    A    T        0      0        2 
  20   chr20_850777     AOna    A    T        0      0        2 
  20   chr20_850777     ASom    A    T        0      0        2 
  20   chr20_850777     HCab    A    T        1      2        2 
  20   chr20_850777     HPrz    A    T        1      2        2 
  20   chr20_850777     ZBoe    A    T        0      0        2 
  20   chr20_850777     ZGre    A    T        0      0        2 
  20   chr20_850777     ZHar    A    T        0      0        2 
  20   chr20_850777   Sample    A    T        0      0        2 
  20   chr20_855228     AAsi    T    C        0      0        2 
  20   chr20_855228     AKia    T    C        1      2        2 
  20   chr20_855228     AOna    T    C        1      2        2 
  20   chr20_855228     ASom    T    C        0      0        2 
  20   chr20_855228     HCab    T    C        0      0        2 
  20   chr20_855228     HPrz    T    C        0      0        2 
  20   chr20_855228     ZBoe    T    C        0      0        2 
  20   chr20_855228     ZGre    T    C        0      0        2 
  20   chr20_855228     ZHar    T    C        0      0        2 
  20   chr20_855228   Sample    T    C        0      0        2 
  20   chr20_868641     AAsi    G    T        0      0        2 
  20   chr20_868641     AKia    G    T        1      2        2 
  20   chr20_868641     AOna    G    T        1      2        2 
  20   chr20_868641     ASom    G    T        0      0        2 
  20   chr20_868641     HCab    G    T        0      0        2 
  20   chr20_868641     HPrz    G    T        0      0        2 
  20   chr20_868641     ZBoe    G    T        0      0        2 
  20   chr20_868641     ZGre    G    T        0      0        2 
  20   chr20_868641     ZHar    G    T        0      0        2 
  20   chr20_868641   Sample    G    T        0      0        2 
  20   chr20_870055     AAsi    C    T        0      0        2 
  20   chr20_870055     AKia    C    T        1      2        2 
  20   chr20_870055     AOna    C    T        0      0        2 
  20   chr20_870055     ASom    C    T        0      0        2 
  20   chr20_870055     HCab    C    T        0      0        2 
  20   chr20_870055     HPrz    C    T        0      0        2 
  20   chr20_870055     ZBoe    C    T        0      0        2 
  20   chr20_870055     ZGre    C    T        0      0        2 
  20   chr20_870055     ZHar    C    T        0      0        2 
  20   chr20_870055   Sample    C    T        0      0        2 
  20   chr20_871164     AAsi    G    T        0      0        2 
  20   chr20_871164     AKia    G    T        0      0        2 
  20   chr20_871164     AOna    G    T        0      0        2 
  20   chr20_871164     ASom    G    T        0      0        2 
  20   chr20_871164     HCab    G    T        1      2        2 
  20   chr20_871164     HPrz    G    T        1      2        2 
  20   chr20_871164     ZBoe    G    T        0      0        2 
  20   chr20_871164     ZGre    G    T        0      0        2 
  20   chr20_871164     ZHar    G    T        0      0        2 
  20   chr20_871164   Sample    G    T        0      0        2 
  20   chr20_871594     AAsi    T    C        0      0        2 
  20   chr20_871594     AKia    T    C        0      0        2 
  20   chr20_871594     AOna    T    C        0      0        2 
  20   chr20_871594     ASom    T    C      0.5      1        2 
  20   chr20_871594     HCab    T    C        1      2        2 
  20   chr20_871594     HPrz    T    C        1      2        2 
  20   chr20_871594     ZBoe    T    C        0      0        2 
  20   chr20_871594     ZGre    T    C        0      0        2 
  20   chr20_871594     ZHar    T    C        0      0        2 
  20   chr20_871594   Sample    T    C        0      0        2 
  20   chr20_871999     AAsi    T    C        0      0        2 
  20   chr20_871999     AKia    T    C        0      0        2 
  20   chr20_871999     AOna    T    C        1      2        2 
  20   chr20_871999     ASom    T    C        0      0        2 
  20   chr20_871999     HCab    T    C        1      2        2 
  20   chr20_871999     HPrz    T    C        1      2        2 
  20   chr20_871999     ZBoe    T    C        0      0        2 
  20   chr20_871999     ZGre    T    C        0      0        2 
  20   chr20_871999     ZHar    T    C        0      0        2 
  20   chr20_871999   Sample    T    C        0      0        2 
  20   chr20_873579     AAsi    A    G        1      2        2 
  20   chr20_873579     AKia    A    G        0      0        2 
  20   chr20_873579     AOna    A    G        0      0        2 
  20   chr20_873579     ASom    A    G        0      0        2 
  20   chr20_873579     HCab    A    G        0      0        2 
  20   chr20_873579     HPrz    A    G        0      0        2 
  20   chr20_873579     ZBoe    A    G        0      0        2 
  20   chr20_873579     ZGre    A    G        0      0        2 
  20   chr20_873579     ZHar    A    G        0      0        2 
  20   chr20_873579   Sample    A    G        1      2        2 
  20   chr20_875141     AAsi    A    G        0      0        2 
  20   chr20_875141     AKia    A    G        0      0        2 
  20   chr20_875141     AOna    A    G        0      0        2 
  20   chr20_875141     ASom    A    G        0      0        2 
  20   chr20_875141     HCab    A    G      0.5      1        2 
  20   chr20_875141     HPrz    A    G      0.5      1        2 
  20   chr20_875141     ZBoe    A    G        0      0        2 
  20   chr20_875141     ZGre    A    G        0      0        2 
  20   chr20_875141     ZHar    A    G        0      0        2 
  20   chr20_875141   Sample    A    G        0      0        2 
  20   chr20_887026     AAsi    G    T        0      0        2 
  20   chr20_887026     AKia    G    T        0      0        2 
  20   chr20_887026     AOna    G    T        0      0        2 
  20   chr20_887026     ASom    G    T        0      0        2 
  20   chr20_887026     HCab    G    T        1      2        2 
  20   chr20_887026     HPrz    G    T        1      2        2 
  20   chr20_887026     ZBoe    G    T        0      0        2 
  20   chr20_887026     ZGre    G    T        0      0        2 
  20   chr20_887026     ZHar    G    T        0      0        2 
  20   chr20_887026   Sample    G    T        0      0        2 
  20   chr20_891374     AAsi    A    G        0      0        2 
  20   chr20_891374     AKia    A    G      0.5      1        2 
  20   chr20_891374     AOna    A    G        1      2        2 
  20   chr20_891374     ASom    A    G        0      0        2 
  20   chr20_891374     HCab    A    G        0      0        2 
  20   chr20_891374     HPrz    A    G        0      0        2 
  20   chr20_891374     ZBoe    A    G        0      0        2 
  20   chr20_891374     ZGre    A    G        0      0        2 
  20   chr20_891374     ZHar    A    G        0      0        2 
  20   chr20_891374   Sample    A    G        0      0        2 
  20   chr20_892139     AAsi    C    T        0      0        2 
  20   chr20_892139     AKia    C    T        0      0        2 
  20   chr20_892139     AOna    C    T        0      0        2 
  20   chr20_892139     ASom    C    T        0      0        2 
  20   chr20_892139     HCab    C    T        0      0        2 
  20   chr20_892139     HPrz    C    T        0      0        2 
  20   chr20_892139     ZBoe    C    T        0      0        2 
  20   chr20_892139     ZGre    C    T        0      0        2 
  20   chr20_892139     ZHar    C    T      0.5      1        2 
  20   chr20_892139   Sample    C    T        0      0        2 
  20   chr20_892741     AAsi    T    C        0      0        2 
  20   chr20_892741     AKia    T    C        0      0        2 
  20   chr20_892741     AOna    T    C        0      0        2 
  20   chr20_892741     ASom    T    C        0      0        2 
  20   chr20_892741     HCab    T    C        1      2        2 
  20   chr20_892741     HPrz    T    C        1      2        2 
  20   chr20_892741     ZBoe    T    C        0      0        2 
  20   chr20_892741     ZGre    T    C        0      0        2 
  20   chr20_892741     ZHar    T    C        0      0        2 
  20   chr20_892741   Sample    T    C        0      0        2 
  20   chr20_896400     AAsi    G    A        0      0        2 
  20   chr20_896400     AKia    G    A        0      0        2 
  20   chr20_896400     AOna    G    A        0      0        2 
  20   chr20_896400     ASom    G    A        0      0        2 
  20   chr20_896400     HCab    G    A        0      0        2 
  20   chr20_896400     HPrz    G    A        0      0        2 
  20   chr20_896400     ZBoe    G    A        0      0        2 
  20   chr20_896400     ZGre    G    A      0.5      1        2 
  20   chr20_896400     ZHar    G    A        1      2        2 
  20   chr20_896400   Sample    G    A        0      0        2 
  20   chr20_898834     AAsi    G    T        0      0        2 
  20   chr20_898834     AKia    G    T        0      0        2 
  20   chr20_898834     AOna    G    T        0      0        2 
  20   chr20_898834     ASom    G    T        0      0        2 
  20   chr20_898834     HCab    G    T        1      2        2 
  20   chr20_898834     HPrz    G    T        1      2        2 
  20   chr20_898834     ZBoe    G    T        0      0        2 
  20   chr20_898834     ZGre    G    T        0      0        2 
  20   chr20_898834     ZHar    G    T        0      0        2 
  20   chr20_898834   Sample    G    T        0      0        2 
  20   chr20_908756     AAsi    T    C        0      0        2 
  20   chr20_908756     AKia    T    C        0      0        2 
  20   chr20_908756     AOna    T    C        1      2        2 
  20   chr20_908756     ASom    T    C        0      0        2 
  20   chr20_908756     HCab    T    C        0      0        2 
  20   chr20_908756     HPrz    T    C        0      0        2 
  20   chr20_908756     ZBoe    T    C        0      0        2 
  20   chr20_908756     ZGre    T    C        0      0        2 
  20   chr20_908756     ZHar    T    C        0      0        2 
  20   chr20_908756   Sample    T    C        0      0        2 
  20   chr20_910201     AAsi    A    G        0      0        2 
  20   chr20_910201     AKia    A    G        0      0        2 
  20   chr20_910201     AOna    A    G        1      2        2 
  20   chr20_910201     ASom    A    G        0      0        2 
  20   chr20_910201     HCab    A    G        0      0        2 
  20   chr20_910201     HPrz    A    G        0      0        2 
  20   chr20_910201     ZBoe    A    G        0      0        2 
  20   chr20_910201     ZGre    A    G        0      0        2 
  20   chr20_910201     ZHar    A    G        0      0        2 
  20   chr20_910201   Sample    A    G        0      0        2 
  20   chr20_910819     AAsi    G    A        0      0        2 
  20   chr20_910819     AKia    G    A        0      0        2 
  20   chr20_910819     AOna    G    A        0      0        2 
  20   chr20_910819     ASom    G    A        0      0        2 
  20   chr20_910819     HCab    G    A      0.5      1        2 
  20   chr20_910819     HPrz    G    A      0.5      1        2 
  20   chr20_910819     ZBoe    G    A        0      0        2 
  20   chr20_910819     ZGre    G    A        0      0        2 
  20   chr20_910819     ZHar    G    A        0      0        2 
  20   chr20_910819   Sample    G    A        0      0        2 
  20   chr20_915158     AAsi    C    A        0      0        2 
  20   chr20_915158     AKia    C    A        0      0        2 
  20   chr20_915158     AOna    C    A        0      0        2 
  20   chr20_915158     ASom    C    A        0      0        2 
  20   chr20_915158     HCab    C    A        0      0        2 
  20   chr20_915158     HPrz    C    A        0      0        2 
  20   chr20_915158     ZBoe    C    A        0      0        2 
  20   chr20_915158     ZGre    C    A        1      2        2 
  20   chr20_915158     ZHar    C    A        0      0        2 
  20   chr20_915158   Sample    C    A        0      0        2 
  20   chr20_918875     AAsi    G    T        0      0        2 
  20   chr20_918875     AKia    G    T        0      0        2 
  20   chr20_918875     AOna    G    T        0      0        2 
  20   chr20_918875     ASom    G    T        1      2        2 
  20   chr20_918875     HCab    G    T        0      0        2 
  20   chr20_918875     HPrz    G    T        0      0        2 
  20   chr20_918875     ZBoe    G    T        0      0        2 
  20   chr20_918875     ZGre    G    T        0      0        2 
  20   chr20_918875     ZHar    G    T        0      0        2 
  20   chr20_918875   Sample    G    T        0      0        2 
  20   chr20_922635     AAsi    A    G        0      0        2 
  20   chr20_922635     AKia    A    G        0      0        2 
  20   chr20_922635     AOna    A    G        1      2        2 
  20   chr20_922635     ASom    A    G        0      0        2 
  20   chr20_922635     HCab    A    G        0      0        2 
  20   chr20_922635     HPrz    A    G        0      0        2 
  20   chr20_922635     ZBoe    A    G        0      0        2 
  20   chr20_922635     ZGre    A    G        0      0        2 
  20   chr20_922635     ZHar    A    G        0      0        2 
  20   chr20_922635   Sample    A    G        0      0        2 
  20   chr20_925460     AAsi    C    G        0      0        2 
  20   chr20_925460     AKia    C    G        0      0        2 
  20   chr20_925460     AOna    C    G        0      0        2 
  20   chr20_925460     ASom    C    G        0      0        2 
  20   chr20_925460     HCab    C    G        0      0        2 
  20   chr20_925460     HPrz    C    G        0      0        2 
  20   chr20_925460     ZBoe    C    G      0.5      1        2 
  20   chr20_925460     ZGre    C    G        0      0        2 
  20   chr20_925460     ZHar    C    G        0      0        2 
  20   chr20_925460   Sample    C    G        0      0        2 
  20   chr20_930086     AAsi    C    T        0      0        2 
  20   chr20_930086     AKia    C    T        0      0        2 
  20   chr20_930086     AOna    C    T        0      0        2 
  20   chr20_930086     ASom    C    T      0.5      1        2 
  20   chr20_930086     HCab    C    T        0      0        2 
  20   chr20_930086     HPrz    C    T        0      0        2 
  20   chr20_930086     ZBoe    C    T        0      0        2 
  20   chr20_930086     ZGre    C    T        0      0        2 
  20   chr20_930086     ZHar    C    T        0      0        2 
  20   chr20_930086   Sample    C    T        0      0        2 
  20   chr20_930375     AAsi    C    T        0      0        2 
  20   chr20_930375     AKia    C    T        0      0        2 
  20   chr20_930375     AOna    C    T        1      2        2 
  20   chr20_930375     ASom    C    T        0      0        2 
  20   chr20_930375     HCab    C    T        0      0        2 
  20   chr20_930375     HPrz    C    T        0      0        2 
  20   chr20_930375     ZBoe    C    T        0      0        2 
  20   chr20_930375     ZGre    C    T        0      0        2 
  20   chr20_930375     ZHar    C    T        0      0        2 
  20   chr20_930375   Sample    C    T        0      0        2 
  20   chr20_930486     AAsi    G    A        0      0        2 
  20   chr20_930486     AKia    G    A        0      0        2 
  20   chr20_930486     AOna    G    A        0      0        2 
  20   chr20_930486     ASom    G    A        0      0        2 
  20   chr20_930486     HCab    G    A        0      0        2 
  20   chr20_930486     HPrz    G    A        0      0        2 
  20   chr20_930486     ZBoe    G    A        0      0        2 
  20   chr20_930486     ZGre    G    A        0      0        2 
  20   chr20_930486     ZHar    G    A        1      2        2 
  20   chr20_930486   Sample    G    A        0      0        2 
  20   chr20_946866     AAsi    C    T        0      0        2 
  20   chr20_946866     AKia    C    T        0      0        2 
  20   chr20_946866     AOna    C    T        0      0        2 
  20   chr20_946866     ASom    C    T        0      0        2 
  20   chr20_946866     HCab    C    T        1      2        2 
  20   chr20_946866     HPrz    C    T        1      2        2 
  20   chr20_946866     ZBoe    C    T        0      0        2 
  20   chr20_946866     ZGre    C    T        0      0        2 
  20   chr20_946866     ZHar    C    T        0      0        2 
  20   chr20_946866   Sample    C    T        0      0        2 
  20   chr20_956169     AAsi    C    A        0      0        2 
  20   chr20_956169     AKia    C    A        0      0        2 
  20   chr20_956169     AOna    C    A        0      0        2 
  20   chr20_956169     ASom    C    A        0      0        2 
  20   chr20_956169     HCab    C    A        1      2        2 
  20   chr20_956169     HPrz    C    A        1      2        2 
  20   chr20_956169     ZBoe    C    A        0      0        2 
  20   chr20_956169     ZGre    C    A        0      0        2 
  20   chr20_956169     ZHar    C    A        0      0        2 
  20   chr20_956169   Sample    C    A        0      0        2 
  20   chr20_956957     AAsi    C    A        0      0        2 
  20   chr20_956957     AKia    C    A        0      0        2 
  20   chr20_956957     AOna    C    A        0      0        2 
  20   chr20_956957     ASom    C    A        0      0        2 
  20   chr20_956957     HCab    C    A        1      2        2 
  20   chr20_956957     HPrz    C    A        1      2        2 
  20   chr20_956957     ZBoe    C    A        0      0        2 
  20   chr20_956957     ZGre    C    A        0      0        2 
  20   chr20_956957     ZHar    C    A        0      0        2 
  20   chr20_956957   Sample    C    A        0      0        2 
  20   chr20_958331     AAsi    T    C        0      0        2 
  20   chr20_958331     AKia    T    C        0      0        2 
  20   chr20_958331     AOna    T    C        0      0        2 
  20   chr20_958331     ASom    T    C        0      0        2 
  20   chr20_958331     HCab    T    C        1      2        2 
  20   chr20_958331     HPrz    T    C        1      2        2 
  20   chr20_958331     ZBoe    T    C        0      0        2 
  20   chr20_958331     ZGre    T    C        0      0        2 
  20   chr20_958331     ZHar    T    C        0      0        2 
  20   chr20_958331   Sample    T    C        0      0        2 
  20   chr20_970483     AAsi    C    G        0      0        2 
  20   chr20_970483     AKia    C    G        0      0        2 
  20   chr20_970483     AOna    C    G        0      0        2 
  20   chr20_970483     ASom    C    G        0      0        2 
  20   chr20_970483     HCab    C    G        1      2        2 
  20   chr20_970483     HPrz    C    G        1      2        2 
  20   chr20_970483     ZBoe    C    G        0      0        2 
  20   chr20_970483     ZGre    C    G        0      0        2 
  20   chr20_970483     ZHar    C    G        0      0        2 
  20   chr20_970483   Sample    C    G        0      0        2 
  20   chr20_974311     AAsi    C    T        0      0        2 
  20   chr20_974311     AKia    C    T        0      0        2 
  20   chr20_974311     AOna    C    T        1      2        2 
  20   chr20_974311     ASom    C    T        0      0        2 
  20   chr20_974311     HCab    C    T        0      0        2 
  20   chr20_974311     HPrz    C    T        0      0        2 
  20   chr20_974311     ZBoe    C    T        0      0        2 
  20   chr20_974311     ZGre    C    T        0      0        2 
  20   chr20_974311     ZHar    C    T        0      0        2 
  20   chr20_974311   Sample    C    T        0      0        2 
  20   chr20_981899     AAsi    A    G        0      0        2 
  20   chr20_981899     AKia    A    G        0      0        2 
  20   chr20_981899     AOna    A    G        0      0        2 
  20   chr20_981899     ASom    A    G        0      0        2 
  20   chr20_981899     HCab    A    G        0      0        2 
  20   chr20_981899     HPrz    A    G        0      0        2 
  20   chr20_981899     ZBoe    A    G      0.5      1        2 
  20   chr20_981899     ZGre    A    G        0      0        2 
  20   chr20_981899     ZHar    A    G        0      0        2 
  20   chr20_981899   Sample    A    G        0      0        2 
  20   chr20_983937     AAsi    G    A        0      0        2 
  20   chr20_983937     AKia    G    A        1      2        2 
  20   chr20_983937     AOna    G    A        0      0        2 
  20   chr20_983937     ASom    G    A        0      0        2 
  20   chr20_983937     HCab    G    A        0      0        2 
  20   chr20_983937     HPrz    G    A        0      0        2 
  20   chr20_983937     ZBoe    G    A        0      0        2 
  20   chr20_983937     ZGre    G    A        0      0        2 
  20   chr20_983937     ZHar    G    A        0      0        2 
  20   chr20_983937   Sample    G    A        0      0        2 
  20   chr20_987497     AAsi    C    A        0      0        2 
  20   chr20_987497     AKia    C    A        0      0        2 
  20   chr20_987497     AOna    C    A        0      0        2 
  20   chr20_987497     ASom    C    A        0      0        2 
  20   chr20_987497     HCab    C    A      0.5      1        2 
  20   chr20_987497     HPrz    C    A      0.5      1        2 
  20   chr20_987497     ZBoe    C    A        0      0        2 
  20   chr20_987497     ZGre    C    A        0      0        2 
  20   chr20_987497     ZHar    C    A        0      0        2 
  20   chr20_987497   Sample    C    A        0      0        2 
  20   chr20_987878     AAsi    C    T        0      0        2 
  20   chr20_987878     AKia    C    T        0      0        2 
  20   chr20_987878     AOna    C    T        0      0        2 
  20   chr20_987878     ASom    C    T        0      0        2 
  20   chr20_987878     HCab    C    T        0      0        2 
  20   chr20_987878     HPrz    C    T        0      0        2 
  20   chr20_987878     ZBoe    C    T      0.5      1        2 
  20   chr20_987878     ZGre    C    T        0      0        2 
  20   chr20_987878     ZHar    C    T        0      0        2 
  20   chr20_987878   Sample    C    T        0      0        2 
  20   chr20_993571     AAsi    T    C        0      0        2 
  20   chr20_993571     AKia    T    C        0      0        2 
  20   chr20_993571     AOna    T    C        0      0        2 
  20   chr20_993571     ASom    T    C        0      0        2 
  20   chr20_993571     HCab    T    C        1      2        2 
  20   chr20_993571     HPrz    T    C        1      2        2 
  20   chr20_993571     ZBoe    T    C        0      0        2 
  20   chr20_993571     ZGre    T    C        0      0        2 
  20   chr20_993571     ZHar    T    C        0      0        2 
  20   chr20_993571   Sample    T    C        0      0        2 
  20  chr20_1003331     AAsi    C    G        0      0        2 
  20  chr20_1003331     AKia    C    G        0      0        2 
  20  chr20_1003331     AOna    C    G        0      0        2 
  20  chr20_1003331     ASom    C    G        0      0        2 
  20  chr20_1003331     HCab    C    G        1      2        2 
  20  chr20_1003331     HPrz    C    G        1      2        2 
  20  chr20_1003331     ZBoe    C    G        0      0        2 
  20  chr20_1003331     ZGre    C    G        0      0        2 
  20  chr20_1003331     ZHar    C    G        0      0        2 
  20  chr20_1003331   Sample    C    G        0      0        2 
  20  chr20_1005314     AAsi    G    T        0      0        2 
  20  chr20_1005314     AKia    G    T        0      0        2 
  20  chr20_1005314     AOna    G    T        0      0        2 
  20  chr20_1005314     ASom    G    T      0.5      1        2 
  20  chr20_1005314     HCab    G    T        0      0        2 
  20  chr20_1005314     HPrz    G    T        0      0        2 
  20  chr20_1005314     ZBoe    G    T        0      0        2 
  20  chr20_1005314     ZGre    G    T        0      0        2 
  20  chr20_1005314     ZHar    G    T        0      0        2 
  20  chr20_1005314   Sample    G    T        0      0        2 
  20  chr20_1008623     AAsi    G    A        0      0        2 
  20  chr20_1008623     AKia    G    A        0      0        2 
  20  chr20_1008623     AOna    G    A        0      0        2 
  20  chr20_1008623     ASom    G    A        0      0        2 
  20  chr20_1008623     HCab    G    A        0      0        2 
  20  chr20_1008623     HPrz    G    A      0.5      1        2 
  20  chr20_1008623     ZBoe    G    A        0      0        2 
  20  chr20_1008623     ZGre    G    A        0      0        2 
  20  chr20_1008623     ZHar    G    A        0      0        2 
  20  chr20_1008623   Sample    G    A        0      0        2 
  20  chr20_1017603     AAsi    C    T      0.5      1        2 
  20  chr20_1017603     AKia    C    T        0      0        2 
  20  chr20_1017603     AOna    C    T        0      0        2 
  20  chr20_1017603     ASom    C    T        0      0        2 
  20  chr20_1017603     HCab    C    T        0      0        2 
  20  chr20_1017603     HPrz    C    T        0      0        2 
  20  chr20_1017603     ZBoe    C    T        0      0        2 
  20  chr20_1017603     ZGre    C    T        0      0        2 
  20  chr20_1017603     ZHar    C    T        0      0        2 
  20  chr20_1017603   Sample    C    T        0      0        2 
  20  chr20_1018883     AAsi    T    C        0      0        2 
  20  chr20_1018883     AKia    T    C        0      0        2 
  20  chr20_1018883     AOna    T    C        0      0        2 
  20  chr20_1018883     ASom    T    C        0      0        2 
  20  chr20_1018883     HCab    T    C        0      0        2 
  20  chr20_1018883     HPrz    T    C        0      0        2 
  20  chr20_1018883     ZBoe    T    C        1      2        2 
  20  chr20_1018883     ZGre    T    C        0      0        2 
  20  chr20_1018883     ZHar    T    C        0      0        2 
  20  chr20_1018883   Sample    T    C        0      0        2 
  20  chr20_1022749     AAsi    T    C        0      0        2 
  20  chr20_1022749     AKia    T    C        1      2        2 
  20  chr20_1022749     AOna    T    C        0      0        2 
  20  chr20_1022749     ASom    T    C        0      0        2 
  20  chr20_1022749     HCab    T    C        0      0        2 
  20  chr20_1022749     HPrz    T    C        0      0        2 
  20  chr20_1022749     ZBoe    T    C        0      0        2 
  20  chr20_1022749     ZGre    T    C        0      0        2 
  20  chr20_1022749     ZHar    T    C        0      0        2 
  20  chr20_1022749   Sample    T    C        0      0        2 
  20  chr20_1030434     AAsi    C    A        0      0        2 
  20  chr20_1030434     AKia    C    A        0      0        2 
  20  chr20_1030434     AOna    C    A        0      0        2 
  20  chr20_1030434     ASom    C    A        0      0        2 
  20  chr20_1030434     HCab    C    A        1      2        2 
  20  chr20_1030434     HPrz    C    A        1      2        2 
  20  chr20_1030434     ZBoe    C    A        0      0        2 
  20  chr20_1030434     ZGre    C    A        0      0        2 
  20  chr20_1030434     ZHar    C    A        0      0        2 
  20  chr20_1030434   Sample    C    A        0      0        2 
  20  chr20_1032786     AAsi    A    G        0      0        2 
  20  chr20_1032786     AKia    A    G        0      0        2 
  20  chr20_1032786     AOna    A    G        0      0        2 
  20  chr20_1032786     ASom    A    G        0      0        2 
  20  chr20_1032786     HCab    A    G        0      0        2 
  20  chr20_1032786     HPrz    A    G        0      0        2 
  20  chr20_1032786     ZBoe    A    G        0      0        2 
  20  chr20_1032786     ZGre    A    G        0      0        2 
  20  chr20_1032786     ZHar    A    G        1      2        2 
  20  chr20_1032786   Sample    A    G        0      0        2 
  20  chr20_1041301     AAsi    C    A        0      0        2 
  20  chr20_1041301     AKia    C    A        0      0        2 
  20  chr20_1041301     AOna    C    A        1      2        2 
  20  chr20_1041301     ASom    C    A        0      0        2 
  20  chr20_1041301     HCab    C    A        0      0        2 
  20  chr20_1041301     HPrz    C    A        0      0        2 
  20  chr20_1041301     ZBoe    C    A        0      0        2 
  20  chr20_1041301     ZGre    C    A        0      0        2 
  20  chr20_1041301     ZHar    C    A        0      0        2 
  20  chr20_1041301   Sample    C    A        0      0        2 
  20  chr20_1058439     AAsi    C    T        0      0        2 
  20  chr20_1058439     AKia    C    T        0      0        2 
  20  chr20_1058439     AOna    C    T        0      0        2 
  20  chr20_1058439     ASom    C    T        0      0        2 
  20  chr20_1058439     HCab    C    T        0      0        2 
  20  chr20_1058439     HPrz    C    T        0      0        2 
  20  chr20_1058439     ZBoe    C    T        0      0        2 
  20  chr20_1058439     ZGre    C    T        0      0        2 
  20  chr20_1058439     ZHar    C    T        1      2        2 
  20  chr20_1058439   Sample    C    T        0      0        2 
  20  chr20_1059000     AAsi    C    T        0      0        2 
  20  chr20_1059000     AKia    C    T        0      0        2 
  20  chr20_1059000     AOna    C    T        0      0        2 
  20  chr20_1059000     ASom    C    T        0      0        2 
  20  chr20_1059000     HCab    C    T        0      0        2 
  20  chr20_1059000     HPrz    C    T        0      0        2 
  20  chr20_1059000     ZBoe    C    T        0      0        2 
  20  chr20_1059000     ZGre    C    T        0      0        2 
  20  chr20_1059000     ZHar    C    T        1      2        2 
  20  chr20_1059000   Sample    C    T        0      0        2 
  20  chr20_1062052     AAsi    G    C        0      0        2 
  20  chr20_1062052     AKia    G    C        0      0        2 
  20  chr20_1062052     AOna    G    C        0      0        2 
  20  chr20_1062052     ASom    G    C        0      0        2 
  20  chr20_1062052     HCab    G    C      0.5      1        2 
  20  chr20_1062052     HPrz    G    C        0      0        2 
  20  chr20_1062052     ZBoe    G    C        0      0        2 
  20  chr20_1062052     ZGre    G    C        0      0        2 
  20  chr20_1062052     ZHar    G    C        0      0        2 
  20  chr20_1062052   Sample    G    C        0      0        2 
  20  chr20_1083725     AAsi    G    A        0      0        2 
  20  chr20_1083725     AKia    G    A        0      0        2 
  20  chr20_1083725     AOna    G    A        0      0        2 
  20  chr20_1083725     ASom    G    A        0      0        2 
  20  chr20_1083725     HCab    G    A        0      0        2 
  20  chr20_1083725     HPrz    G    A        0      0        2 
  20  chr20_1083725     ZBoe    G    A        0      0        2 
  20  chr20_1083725     ZGre    G    A        0      0        2 
  20  chr20_1083725     ZHar    G    A        1      2        2 
  20  chr20_1083725   Sample    G    A        0      0        2 
  20  chr20_1089008     AAsi    G    C        0      0        2 
  20  chr20_1089008     AKia    G    C        1      2        2 
  20  chr20_1089008     AOna    G    C        0      0        2 
  20  chr20_1089008     ASom    G    C        0      0        2 
  20  chr20_1089008     HCab    G    C        0      0        2 
  20  chr20_1089008     HPrz    G    C        0      0        2 
  20  chr20_1089008     ZBoe    G    C        0      0        2 
  20  chr20_1089008     ZGre    G    C        0      0        2 
  20  chr20_1089008     ZHar    G    C        0      0        2 
  20  chr20_1089008   Sample    G    C        0      0        2 
  20  chr20_1095233     AAsi    A    G        0      0        2 
  20  chr20_1095233     AKia    A    G        0      0        2 
  20  chr20_1095233     AOna    A    G        0      0        2 
  20  chr20_1095233     ASom    A    G        0      0        2 
  20  chr20_1095233     HCab    A    G        0      0        2 
  20  chr20_1095233     HPrz    A    G        0      0        2 
  20  chr20_1095233     ZBoe    A    G      0.5      1        2 
  20  chr20_1095233     ZGre    A    G        0      0        2 
  20  chr20_1095233     ZHar    A    G        0      0        2 
  20  chr20_1095233   Sample    A    G        0      0        2 
  20  chr20_1096299     AAsi    G    C        0      0        2 
  20  chr20_1096299     AKia    G    C        0      0        2 
  20  chr20_1096299     AOna    G    C        0      0        2 
  20  chr20_1096299     ASom    G    C        0      0        2 
  20  chr20_1096299     HCab    G    C        1      2        2 
  20  chr20_1096299     HPrz    G    C        1      2        2 
  20  chr20_1096299     ZBoe    G    C        0      0        2 
  20  chr20_1096299     ZGre    G    C        0      0        2 
  20  chr20_1096299     ZHar    G    C        0      0        2 
  20  chr20_1096299   Sample    G    C        0      0        2 
  20  chr20_1098301     AAsi    A    G        0      0        2 
  20  chr20_1098301     AKia    A    G        0      0        2 
  20  chr20_1098301     AOna    A    G        0      0        2 
  20  chr20_1098301     ASom    A    G        0      0        2 
  20  chr20_1098301     HCab    A    G      0.5      1        2 
  20  chr20_1098301     HPrz    A    G        0      0        2 
  20  chr20_1098301     ZBoe    A    G        0      0        2 
  20  chr20_1098301     ZGre    A    G        0      0        2 
  20  chr20_1098301     ZHar    A    G        0      0        2 
  20  chr20_1098301   Sample    A    G        0      0        2 
  20  chr20_1103067     AAsi    C    T        0      0        2 
  20  chr20_1103067     AKia    C    T        0      0        2 
  20  chr20_1103067     AOna    C    T        0      0        2 
  20  chr20_1103067     ASom    C    T        0      0        2 
  20  chr20_1103067     HCab    C    T      0.5      1        2 
  20  chr20_1103067     HPrz    C    T        0      0        2 
  20  chr20_1103067     ZBoe    C    T        0      0        2 
  20  chr20_1103067     ZGre    C    T        0      0        2 
  20  chr20_1103067     ZHar    C    T        0      0        2 
  20  chr20_1103067   Sample    C    T        0      0        2 
  20  chr20_1120601     AAsi    T    A        0      0        2 
  20  chr20_1120601     AKia    T    A        0      0        2 
  20  chr20_1120601     AOna    T    A        0      0        2 
  20  chr20_1120601     ASom    T    A        0      0        2 
  20  chr20_1120601     HCab    T    A        1      2        2 
  20  chr20_1120601     HPrz    T    A        1      2        2 
  20  chr20_1120601     ZBoe    T    A        0      0        2 
  20  chr20_1120601     ZGre    T    A        0      0        2 
  20  chr20_1120601     ZHar    T    A        0      0        2 
  20  chr20_1120601   Sample    T    A        0      0        2 
  20  chr20_1120787     AAsi    T    C        0      0        2 
  20  chr20_1120787     AKia    T    C        1      2        2 
  20  chr20_1120787     AOna    T    C        0      0        2 
  20  chr20_1120787     ASom    T    C        0      0        2 
  20  chr20_1120787     HCab    T    C        0      0        2 
  20  chr20_1120787     HPrz    T    C        0      0        2 
  20  chr20_1120787     ZBoe    T    C        0      0        2 
  20  chr20_1120787     ZGre    T    C        0      0        2 
  20  chr20_1120787     ZHar    T    C        0      0        2 
  20  chr20_1120787   Sample    T    C        0      0        2 
  20  chr20_1123508     AAsi    G    A        0      0        2 
  20  chr20_1123508     AKia    G    A        0      0        2 
  20  chr20_1123508     AOna    G    A        0      0        2 
  20  chr20_1123508     ASom    G    A        0      0        2 
  20  chr20_1123508     HCab    G    A        1      2        2 
  20  chr20_1123508     HPrz    G    A        1      2        2 
  20  chr20_1123508     ZBoe    G    A        0      0        2 
  20  chr20_1123508     ZGre    G    A        0      0        2 
  20  chr20_1123508     ZHar    G    A        0      0        2 
  20  chr20_1123508   Sample    G    A        0      0        2 
  20  chr20_1135589     AAsi    T    C        0      0        2 
  20  chr20_1135589     AKia    T    C        0      0        2 
  20  chr20_1135589     AOna    T    C        0      0        2 
  20  chr20_1135589     ASom    T    C        1      2        2 
  20  chr20_1135589     HCab    T    C        0      0        2 
  20  chr20_1135589     HPrz    T    C        0      0        2 
  20  chr20_1135589     ZBoe    T    C        0      0        2 
  20  chr20_1135589     ZGre    T    C        0      0        2 
  20  chr20_1135589     ZHar    T    C        0      0        2 
  20  chr20_1135589   Sample    T    C        0      0        2 
  20  chr20_1137316     AAsi    A    G        0      0        2 
  20  chr20_1137316     AKia    A    G        0      0        2 
  20  chr20_1137316     AOna    A    G        0      0        2 
  20  chr20_1137316     ASom    A    G        0      0        2 
  20  chr20_1137316     HCab    A    G        0      0        2 
  20  chr20_1137316     HPrz    A    G        0      0        2 
  20  chr20_1137316     ZBoe    A    G        1      2        2 
  20  chr20_1137316     ZGre    A    G        1      2        2 
  20  chr20_1137316     ZHar    A    G        1      2        2 
  20  chr20_1137316   Sample    A    G        0      0        2 
  20  chr20_1137592     AAsi    C    T        0      0        2 
  20  chr20_1137592     AKia    C    T        0      0        2 
  20  chr20_1137592     AOna    C    T        0      0        2 
  20  chr20_1137592     ASom    C    T        0      0        2 
  20  chr20_1137592     HCab    C    T        1      2        2 
  20  chr20_1137592     HPrz    C    T        1      2        2 
  20  chr20_1137592     ZBoe    C    T        0      0        2 
  20  chr20_1137592     ZGre    C    T        0      0        2 
  20  chr20_1137592     ZHar    C    T        0      0        2 
  20  chr20_1137592   Sample    C    T        0      0        2 
  20  chr20_1139869     AAsi    C    T        0      0        2 
  20  chr20_1139869     AKia    C    T        0      0        2 
  20  chr20_1139869     AOna    C    T        0      0        2 
  20  chr20_1139869     ASom    C    T        0      0        2 
  20  chr20_1139869     HCab    C    T        1      2        2 
  20  chr20_1139869     HPrz    C    T        1      2        2 
  20  chr20_1139869     ZBoe    C    T        0      0        2 
  20  chr20_1139869     ZGre    C    T        0      0        2 
  20  chr20_1139869     ZHar    C    T        0      0        2 
  20  chr20_1139869   Sample    C    T        0      0        2 
  20  chr20_1140731     AAsi    T    G        0      0        2 
  20  chr20_1140731     AKia    T    G        0      0        2 
  20  chr20_1140731     AOna    T    G        0      0        2 
  20  chr20_1140731     ASom    T    G        0      0        2 
  20  chr20_1140731     HCab    T    G        0      0        2 
  20  chr20_1140731     HPrz    T    G        0      0        2 
  20  chr20_1140731     ZBoe    T    G        0      0        2 
  20  chr20_1140731     ZGre    T    G        1      2        2 
  20  chr20_1140731     ZHar    T    G        0      0        2 
  20  chr20_1140731   Sample    T    G        0      0        2 
  20  chr20_1141053     AAsi    A    G      0.5      1        2 
  20  chr20_1141053     AKia    A    G        0      0        2 
  20  chr20_1141053     AOna    A    G        0      0        2 
  20  chr20_1141053     ASom    A    G        0      0        2 
  20  chr20_1141053     HCab    A    G        0      0        2 
  20  chr20_1141053     HPrz    A    G        0      0        2 
  20  chr20_1141053     ZBoe    A    G        0      0        2 
  20  chr20_1141053     ZGre    A    G        0      0        2 
  20  chr20_1141053     ZHar    A    G        0      0        2 
  20  chr20_1141053   Sample    A    G        0      0        2 
  20  chr20_1145570     AAsi    T    C        0      0        2 
  20  chr20_1145570     AKia    T    C        0      0        2 
  20  chr20_1145570     AOna    T    C        0      0        2 
  20  chr20_1145570     ASom    T    C        0      0        2 
  20  chr20_1145570     HCab    T    C      0.5      1        2 
  20  chr20_1145570     HPrz    T    C        0      0        2 
  20  chr20_1145570     ZBoe    T    C        0      0        2 
  20  chr20_1145570     ZGre    T    C        0      0        2 
  20  chr20_1145570     ZHar    T    C        0      0        2 
  20  chr20_1145570   Sample    T    C        0      0        2 
  20  chr20_1145585     AAsi    G    A      0.5      1        2 
  20  chr20_1145585     AKia    G    A        0      0        2 
  20  chr20_1145585     AOna    G    A        0      0        2 
  20  chr20_1145585     ASom    G    A        0      0        2 
  20  chr20_1145585     HCab    G    A        0      0        2 
  20  chr20_1145585     HPrz    G    A        0      0        2 
  20  chr20_1145585     ZBoe    G    A        0      0        2 
  20  chr20_1145585     ZGre    G    A        0      0        2 
  20  chr20_1145585     ZHar    G    A        0      0        2 
  20  chr20_1145585   Sample    G    A        0      0        2 
  20  chr20_1161562     AAsi    T    C        0      0        2 
  20  chr20_1161562     AKia    T    C      0.5      1        2 
  20  chr20_1161562     AOna    T    C        0      0        2 
  20  chr20_1161562     ASom    T    C        0      0        2 
  20  chr20_1161562     HCab    T    C        0      0        2 
  20  chr20_1161562     HPrz    T    C        0      0        2 
  20  chr20_1161562     ZBoe    T    C        0      0        2 
  20  chr20_1161562     ZGre    T    C        0      0        2 
  20  chr20_1161562     ZHar    T    C        0      0        2 
  20  chr20_1161562   Sample    T    C        0      0        2 
  20  chr20_1162108     AAsi    T    C        0      0        2 
  20  chr20_1162108     AKia    T    C      0.5      1        2 
  20  chr20_1162108     AOna    T    C        0      0        2 
  20  chr20_1162108     ASom    T    C        0      0        2 
  20  chr20_1162108     HCab    T    C        0      0        2 
  20  chr20_1162108     HPrz    T    C        0      0        2 
  20  chr20_1162108     ZBoe    T    C        0      0        2 
  20  chr20_1162108     ZGre    T    C        0      0        2 
  20  chr20_1162108     ZHar    T    C        0      0        2 
  20  chr20_1162108   Sample    T    C        0      0        2 
  20  chr20_1165586     AAsi    C    T        0      0        2 
  20  chr20_1165586     AKia    C    T        0      0        2 
  20  chr20_1165586     AOna    C    T        0      0        2 
  20  chr20_1165586     ASom    C    T        0      0        2 
  20  chr20_1165586     HCab    C    T        0      0        2 
  20  chr20_1165586     HPrz    C    T        0      0        2 
  20  chr20_1165586     ZBoe    C    T      0.5      1        2 
  20  chr20_1165586     ZGre    C    T        0      0        2 
  20  chr20_1165586     ZHar    C    T        0      0        2 
  20  chr20_1165586   Sample    C    T        0      0        2 
  20  chr20_1178274     AAsi    T    C        0      0        2 
  20  chr20_1178274     AKia    T    C        0      0        2 
  20  chr20_1178274     AOna    T    C        0      0        2 
  20  chr20_1178274     ASom    T    C        0      0        2 
  20  chr20_1178274     HCab    T    C        1      2        2 
  20  chr20_1178274     HPrz    T    C        1      2        2 
  20  chr20_1178274     ZBoe    T    C        0      0        2 
  20  chr20_1178274     ZGre    T    C        0      0        2 
  20  chr20_1178274     ZHar    T    C        0      0        2 
  20  chr20_1178274   Sample    T    C        0      0        2 
  20  chr20_1178649     AAsi    T    C        0      0        2 
  20  chr20_1178649     AKia    T    C        0      0        2 
  20  chr20_1178649     AOna    T    C        0      0        2 
  20  chr20_1178649     ASom    T    C        0      0        2 
  20  chr20_1178649     HCab    T    C        0      0        2 
  20  chr20_1178649     HPrz    T    C        0      0        2 
  20  chr20_1178649     ZBoe    T    C        0      0        2 
  20  chr20_1178649     ZGre    T    C        1      2        2 
  20  chr20_1178649     ZHar    T    C        0      0        2 
  20  chr20_1178649   Sample    T    C        0      0        2 
  20  chr20_1183802     AAsi    T    C        0      0        2 
  20  chr20_1183802     AKia    T    C        0      0        2 
  20  chr20_1183802     AOna    T    C        0      0        2 
  20  chr20_1183802     ASom    T    C        0      0        2 
  20  chr20_1183802     HCab    T    C        0      0        2 
  20  chr20_1183802     HPrz    T    C        0      0        2 
  20  chr20_1183802     ZBoe    T    C        0      0        2 
  20  chr20_1183802     ZGre    T    C        1      2        2 
  20  chr20_1183802     ZHar    T    C        0      0        2 
  20  chr20_1183802   Sample    T    C        0      0        2 
  20  chr20_1187697     AAsi    T    C        0      0        2 
  20  chr20_1187697     AKia    T    C        0      0        2 
  20  chr20_1187697     AOna    T    C        0      0        2 
  20  chr20_1187697     ASom    T    C        0      0        2 
  20  chr20_1187697     HCab    T    C        0      0        2 
  20  chr20_1187697     HPrz    T    C      0.5      1        2 
  20  chr20_1187697     ZBoe    T    C        0      0        2 
  20  chr20_1187697     ZGre    T    C        0      0        2 
  20  chr20_1187697     ZHar    T    C        0      0        2 
  20  chr20_1187697   Sample    T    C        0      0        2 
  20  chr20_1187977     AAsi    G    A      0.5      1        2 
  20  chr20_1187977     AKia    G    A        0      0        2 
  20  chr20_1187977     AOna    G    A        0      0        2 
  20  chr20_1187977     ASom    G    A        0      0        2 
  20  chr20_1187977     HCab    G    A        0      0        2 
  20  chr20_1187977     HPrz    G    A        0      0        2 
  20  chr20_1187977     ZBoe    G    A        0      0        2 
  20  chr20_1187977     ZGre    G    A        0      0        2 
  20  chr20_1187977     ZHar    G    A        0      0        2 
  20  chr20_1187977   Sample    G    A        0      0        2 
  20  chr20_1193063     AAsi    C    A        0      0        2 
  20  chr20_1193063     AKia    C    A        0      0        2 
  20  chr20_1193063     AOna    C    A        0      0        2 
  20  chr20_1193063     ASom    C    A        0      0        2 
  20  chr20_1193063     HCab    C    A        1      2        2 
  20  chr20_1193063     HPrz    C    A        1      2        2 
  20  chr20_1193063     ZBoe    C    A        0      0        2 
  20  chr20_1193063     ZGre    C    A        0      0        2 
  20  chr20_1193063     ZHar    C    A        0      0        2 
  20  chr20_1193063   Sample    C    A        1      2        2 
  20  chr20_1194084     AAsi    T    C        0      0        2 
  20  chr20_1194084     AKia    T    C        0      0        2 
  20  chr20_1194084     AOna    T    C        0      0        2 
  20  chr20_1194084     ASom    T    C        0      0        2 
  20  chr20_1194084     HCab    T    C        0      0        2 
  20  chr20_1194084     HPrz    T    C        0      0        2 
  20  chr20_1194084     ZBoe    T    C        0      0        2 
  20  chr20_1194084     ZGre    T    C        1      2        2 
  20  chr20_1194084     ZHar    T    C        0      0        2 
  20  chr20_1194084   Sample    T    C        0      0        2 
  20  chr20_1195662     AAsi    A    G      0.5      1        2 
  20  chr20_1195662     AKia    A    G        0      0        2 
  20  chr20_1195662     AOna    A    G        0      0        2 
  20  chr20_1195662     ASom    A    G        0      0        2 
  20  chr20_1195662     HCab    A    G        0      0        2 
  20  chr20_1195662     HPrz    A    G        0      0        2 
  20  chr20_1195662     ZBoe    A    G        0      0        2 
  20  chr20_1195662     ZGre    A    G        0      0        2 
  20  chr20_1195662     ZHar    A    G        0      0        2 
  20  chr20_1195662   Sample    A    G        0      0        2 
  20  chr20_1206065     AAsi    T    G        0      0        2 
  20  chr20_1206065     AKia    T    G        0      0        2 
  20  chr20_1206065     AOna    T    G        0      0        2 
  20  chr20_1206065     ASom    T    G        0      0        2 
  20  chr20_1206065     HCab    T    G        1      2        2 
  20  chr20_1206065     HPrz    T    G        1      2        2 
  20  chr20_1206065     ZBoe    T    G        0      0        2 
  20  chr20_1206065     ZGre    T    G        0      0        2 
  20  chr20_1206065     ZHar    T    G        0      0        2 
  20  chr20_1206065   Sample    T    G        0      0        2 
  20  chr20_1208063     AAsi    T    G        0      0        2 
  20  chr20_1208063     AKia    T    G        0      0        2 
  20  chr20_1208063     AOna    T    G        0      0        2 
  20  chr20_1208063     ASom    T    G        0      0        2 
  20  chr20_1208063     HCab    T    G        1      2        2 
  20  chr20_1208063     HPrz    T    G        1      2        2 
  20  chr20_1208063     ZBoe    T    G        0      0        2 
  20  chr20_1208063     ZGre    T    G        0      0        2 
  20  chr20_1208063     ZHar    T    G        0      0        2 
  20  chr20_1208063   Sample    T    G        0      0        2 
  20  chr20_1221190     AAsi    G    A        0      0        2 
  20  chr20_1221190     AKia    G    A        0      0        2 
  20  chr20_1221190     AOna    G    A        0      0        2 
  20  chr20_1221190     ASom    G    A        0      0        2 
  20  chr20_1221190     HCab    G    A      0.5      1        2 
  20  chr20_1221190     HPrz    G    A      0.5      1        2 
  20  chr20_1221190     ZBoe    G    A        0      0        2 
  20  chr20_1221190     ZGre    G    A        0      0        2 
  20  chr20_1221190     ZHar    G    A        0      0        2 
  20  chr20_1221190   Sample    G    A        0      0        2 
  20  chr20_1221216     AAsi    T    G        0      0        2 
  20  chr20_1221216     AKia    T    G        0      0        2 
  20  chr20_1221216     AOna    T    G        0      0        2 
  20  chr20_1221216     ASom    T    G        0      0        2 
  20  chr20_1221216     HCab    T    G        0      0        2 
  20  chr20_1221216     HPrz    T    G        0      0        2 
  20  chr20_1221216     ZBoe    T    G        1      2        2 
  20  chr20_1221216     ZGre    T    G        0      0        2 
  20  chr20_1221216     ZHar    T    G        0      0        2 
  20  chr20_1221216   Sample    T    G        0      0        2 
  20  chr20_1224360     AAsi    T    C        0      0        2 
  20  chr20_1224360     AKia    T    C        0      0        2 
  20  chr20_1224360     AOna    T    C        0      0        2 
  20  chr20_1224360     ASom    T    C        0      0        2 
  20  chr20_1224360     HCab    T    C      0.5      1        2 
  20  chr20_1224360     HPrz    T    C        0      0        2 
  20  chr20_1224360     ZBoe    T    C        0      0        2 
  20  chr20_1224360     ZGre    T    C        0      0        2 
  20  chr20_1224360     ZHar    T    C        0      0        2 
  20  chr20_1224360   Sample    T    C        0      0        2 
  20  chr20_1227328     AAsi    T    G        0      0        2 
  20  chr20_1227328     AKia    T    G        0      0        2 
  20  chr20_1227328     AOna    T    G        0      0        2 
  20  chr20_1227328     ASom    T    G        0      0        2 
  20  chr20_1227328     HCab    T    G      0.5      1        2 
  20  chr20_1227328     HPrz    T    G      0.5      1        2 
  20  chr20_1227328     ZBoe    T    G        0      0        2 
  20  chr20_1227328     ZGre    T    G        0      0        2 
  20  chr20_1227328     ZHar    T    G        0      0        2 
  20  chr20_1227328   Sample    T    G        0      0        2 
  20  chr20_1228828     AAsi    T    A        0      0        2 
  20  chr20_1228828     AKia    T    A        0      0        2 
  20  chr20_1228828     AOna    T    A        0      0        2 
  20  chr20_1228828     ASom    T    A        0      0        2 
  20  chr20_1228828     HCab    T    A      0.5      1        2 
  20  chr20_1228828     HPrz    T    A      0.5      1        2 
  20  chr20_1228828     ZBoe    T    A        0      0        2 
  20  chr20_1228828     ZGre    T    A        0      0        2 
  20  chr20_1228828     ZHar    T    A        0      0        2 
  20  chr20_1228828   Sample    T    A        0      0        2 
  20  chr20_1229810     AAsi    G    A        0      0        2 
  20  chr20_1229810     AKia    G    A        0      0        2 
  20  chr20_1229810     AOna    G    A        0      0        2 
  20  chr20_1229810     ASom    G    A        0      0        2 
  20  chr20_1229810     HCab    G    A        1      2        2 
  20  chr20_1229810     HPrz    G    A      0.5      1        2 
  20  chr20_1229810     ZBoe    G    A        0      0        2 
  20  chr20_1229810     ZGre    G    A        0      0        2 
  20  chr20_1229810     ZHar    G    A        0      0        2 
  20  chr20_1229810   Sample    G    A        0      0        2 
  20  chr20_1237985     AAsi    G    A        0      0        2 
  20  chr20_1237985     AKia    G    A        0      0        2 
  20  chr20_1237985     AOna    G    A        0      0        2 
  20  chr20_1237985     ASom    G    A        0      0        2 
  20  chr20_1237985     HCab    G    A        1      2        2 
  20  chr20_1237985     HPrz    G    A        1      2        2 
  20  chr20_1237985     ZBoe    G    A        0      0        2 
  20  chr20_1237985     ZGre    G    A        0      0        2 
  20  chr20_1237985     ZHar    G    A        0      0        2 
  20  chr20_1237985   Sample    G    A        0      0        2 
  20  chr20_1238710     AAsi    A    G        0      0        2 
  20  chr20_1238710     AKia    A    G        0      0        2 
  20  chr20_1238710     AOna    A    G        0      0        2 
  20  chr20_1238710     ASom    A    G        0      0        2 
  20  chr20_1238710     HCab    A    G        0      0        2 
  20  chr20_1238710     HPrz    A    G        0      0        2 
  20  chr20_1238710     ZBoe    A    G        1      2        2 
  20  chr20_1238710     ZGre    A    G        0      0        2 
  20  chr20_1238710     ZHar    A    G        0      0        2 
  20  chr20_1238710   Sample    A    G        0      0        2 
  20  chr20_1239331     AAsi    T    C      0.5      1        2 
  20  chr20_1239331     AKia    T    C        0      0        2 
  20  chr20_1239331     AOna    T    C        0      0        2 
  20  chr20_1239331     ASom    T    C        1      2        2 
  20  chr20_1239331     HCab    T    C        0      0        2 
  20  chr20_1239331     HPrz    T    C        0      0        2 
  20  chr20_1239331     ZBoe    T    C        0      0        2 
  20  chr20_1239331     ZGre    T    C        0      0        2 
  20  chr20_1239331     ZHar    T    C        0      0        2 
  20  chr20_1239331   Sample    T    C        1      2        2 
  20  chr20_1242263     AAsi    C    A        0      0        2 
  20  chr20_1242263     AKia    C    A        0      0        2 
  20  chr20_1242263     AOna    C    A        0      0        2 
  20  chr20_1242263     ASom    C    A        0      0        2 
  20  chr20_1242263     HCab    C    A        1      2        2 
  20  chr20_1242263     HPrz    C    A        1      2        2 
  20  chr20_1242263     ZBoe    C    A        0      0        2 
  20  chr20_1242263     ZGre    C    A        0      0        2 
  20  chr20_1242263     ZHar    C    A        0      0        2 
  20  chr20_1242263   Sample    C    A        0      0        2 
  20  chr20_1242719     AAsi    G    A        0      0        2 
  20  chr20_1242719     AKia    G    A        0      0        2 
  20  chr20_1242719     AOna    G    A        0      0        2 
  20  chr20_1242719     ASom    G    A        0      0        2 
  20  chr20_1242719     HCab    G    A        0      0        2 
  20  chr20_1242719     HPrz    G    A        0      0        2 
  20  chr20_1242719     ZBoe    G    A        0      0        2 
  20  chr20_1242719     ZGre    G    A        0      0        2 
  20  chr20_1242719     ZHar    G    A        1      2        2 
  20  chr20_1242719   Sample    G    A        0      0        2 
  20  chr20_1249836     AAsi    T    C        0      0        2 
  20  chr20_1249836     AKia    T    C        0      0        2 
  20  chr20_1249836     AOna    T    C        0      0        2 
  20  chr20_1249836     ASom    T    C        0      0        2 
  20  chr20_1249836     HCab    T    C        0      0        2 
  20  chr20_1249836     HPrz    T    C        0      0        2 
  20  chr20_1249836     ZBoe    T    C        0      0        2 
  20  chr20_1249836     ZGre    T    C        0      0        2 
  20  chr20_1249836     ZHar    T    C        1      2        2 
  20  chr20_1249836   Sample    T    C        0      0        2 
  20  chr20_1260863     AAsi    C    G        0      0        2 
  20  chr20_1260863     AKia    C    G        1      2        2 
  20  chr20_1260863     AOna    C    G        0      0        2 
  20  chr20_1260863     ASom    C    G        0      0        2 
  20  chr20_1260863     HCab    C    G        0      0        2 
  20  chr20_1260863     HPrz    C    G        0      0        2 
  20  chr20_1260863     ZBoe    C    G        0      0        2 
  20  chr20_1260863     ZGre    C    G        0      0        2 
  20  chr20_1260863     ZHar    C    G        0      0        2 
  20  chr20_1260863   Sample    C    G        0      0        2 
  20  chr20_1268889     AAsi    T    C        0      0        2 
  20  chr20_1268889     AKia    T    C        0      0        2 
  20  chr20_1268889     AOna    T    C        1      2        2 
  20  chr20_1268889     ASom    T    C        0      0        2 
  20  chr20_1268889     HCab    T    C        0      0        2 
  20  chr20_1268889     HPrz    T    C        0      0        2 
  20  chr20_1268889     ZBoe    T    C        0      0        2 
  20  chr20_1268889     ZGre    T    C        0      0        2 
  20  chr20_1268889     ZHar    T    C        0      0        2 
  20  chr20_1268889   Sample    T    C        0      0        2 
  20  chr20_1270850     AAsi    A    G        0      0        2 
  20  chr20_1270850     AKia    A    G        0      0        2 
  20  chr20_1270850     AOna    A    G        0      0        2 
  20  chr20_1270850     ASom    A    G        0      0        2 
  20  chr20_1270850     HCab    A    G        0      0        2 
  20  chr20_1270850     HPrz    A    G        0      0        2 
  20  chr20_1270850     ZBoe    A    G        0      0        2 
  20  chr20_1270850     ZGre    A    G        0      0        2 
  20  chr20_1270850     ZHar    A    G      0.5      1        2 
  20  chr20_1270850   Sample    A    G        0      0        2 
  20  chr20_1275111     AAsi    A    G        0      0        2 
  20  chr20_1275111     AKia    A    G        0      0        2 
  20  chr20_1275111     AOna    A    G        0      0        2 
  20  chr20_1275111     ASom    A    G        0      0        2 
  20  chr20_1275111     HCab    A    G        1      2        2 
  20  chr20_1275111     HPrz    A    G        1      2        2 
  20  chr20_1275111     ZBoe    A    G        0      0        2 
  20  chr20_1275111     ZGre    A    G        0      0        2 
  20  chr20_1275111     ZHar    A    G        0      0        2 
  20  chr20_1275111   Sample    A    G        0      0        2 
  20  chr20_1279263     AAsi    T    C        0      0        2 
  20  chr20_1279263     AKia    T    C        0      0        2 
  20  chr20_1279263     AOna    T    C        1      2        2 
  20  chr20_1279263     ASom    T    C        0      0        2 
  20  chr20_1279263     HCab    T    C        0      0        2 
  20  chr20_1279263     HPrz    T    C        0      0        2 
  20  chr20_1279263     ZBoe    T    C        0      0        2 
  20  chr20_1279263     ZGre    T    C        0      0        2 
  20  chr20_1279263     ZHar    T    C        0      0        2 
  20  chr20_1279263   Sample    T    C        0      0        2 
  20  chr20_1281061     AAsi    G    A      0.5      1        2 
  20  chr20_1281061     AKia    G    A        0      0        2 
  20  chr20_1281061     AOna    G    A        0      0        2 
  20  chr20_1281061     ASom    G    A        1      2        2 
  20  chr20_1281061     HCab    G    A        0      0        2 
  20  chr20_1281061     HPrz    G    A        0      0        2 
  20  chr20_1281061     ZBoe    G    A        0      0        2 
  20  chr20_1281061     ZGre    G    A        0      0        2 
  20  chr20_1281061     ZHar    G    A        0      0        2 
  20  chr20_1281061   Sample    G    A        1      2        2 
  20  chr20_1281687     AAsi    T    C        0      0        2 
  20  chr20_1281687     AKia    T    C        0      0        2 
  20  chr20_1281687     AOna    T    C        0      0        2 
  20  chr20_1281687     ASom    T    C        0      0        2 
  20  chr20_1281687     HCab    T    C        0      0        2 
  20  chr20_1281687     HPrz    T    C      0.5      1        2 
  20  chr20_1281687     ZBoe    T    C        0      0        2 
  20  chr20_1281687     ZGre    T    C        0      0        2 
  20  chr20_1281687     ZHar    T    C        0      0        2 
  20  chr20_1281687   Sample    T    C        0      0        2 
  20  chr20_1293775     AAsi    T    C        0      0        2 
  20  chr20_1293775     AKia    T    C        0      0        2 
  20  chr20_1293775     AOna    T    C        0      0        2 
  20  chr20_1293775     ASom    T    C        0      0        2 
  20  chr20_1293775     HCab    T    C        0      0        2 
  20  chr20_1293775     HPrz    T    C        0      0        2 
  20  chr20_1293775     ZBoe    T    C      0.5      1        2 
  20  chr20_1293775     ZGre    T    C        0      0        2 
  20  chr20_1293775     ZHar    T    C        0      0        2 
  20  chr20_1293775   Sample    T    C        0      0        2 
  20  chr20_1299956     AAsi    A    T        0      0        2 
  20  chr20_1299956     AKia    A    T        0      0        2 
  20  chr20_1299956     AOna    A    T        0      0        2 
  20  chr20_1299956     ASom    A    T        0      0        2 
  20  chr20_1299956     HCab    A    T        1      2        2 
  20  chr20_1299956     HPrz    A    T        1      2        2 
  20  chr20_1299956     ZBoe    A    T        0      0        2 
  20  chr20_1299956     ZGre    A    T        0      0        2 
  20  chr20_1299956     ZHar    A    T        0      0        2 
  20  chr20_1299956   Sample    A    T        0      0        2 
  20  chr20_1313337     AAsi    T    C        0      0        2 
  20  chr20_1313337     AKia    T    C        0      0        2 
  20  chr20_1313337     AOna    T    C        0      0        2 
  20  chr20_1313337     ASom    T    C        0      0        2 
  20  chr20_1313337     HCab    T    C        0      0        2 
  20  chr20_1313337     HPrz    T    C        0      0        2 
  20  chr20_1313337     ZBoe    T    C        0      0        2 
  20  chr20_1313337     ZGre    T    C        0      0        2 
  20  chr20_1313337     ZHar    T    C        1      2        2 
  20  chr20_1313337   Sample    T    C        0      0        2 
  20  chr20_1314423     AAsi    G    C        0      0        2 
  20  chr20_1314423     AKia    G    C        0      0        2 
  20  chr20_1314423     AOna    G    C        0      0        2 
  20  chr20_1314423     ASom    G    C        0      0        2 
  20  chr20_1314423     HCab    G    C        0      0        2 
  20  chr20_1314423     HPrz    G    C      0.5      1        2 
  20  chr20_1314423     ZBoe    G    C        0      0        2 
  20  chr20_1314423     ZGre    G    C        0      0        2 
  20  chr20_1314423     ZHar    G    C        0      0        2 
  20  chr20_1314423   Sample    G    C        0      0        2 
  20  chr20_1325201     AAsi    G    T        0      0        2 
  20  chr20_1325201     AKia    G    T        0      0        2 
  20  chr20_1325201     AOna    G    T        0      0        2 
  20  chr20_1325201     ASom    G    T        0      0        2 
  20  chr20_1325201     HCab    G    T        1      2        2 
  20  chr20_1325201     HPrz    G    T        1      2        2 
  20  chr20_1325201     ZBoe    G    T        0      0        2 
  20  chr20_1325201     ZGre    G    T        0      0        2 
  20  chr20_1325201     ZHar    G    T        0      0        2 
  20  chr20_1325201   Sample    G    T        0      0        2 
  20  chr20_1327359     AAsi    G    A        0      0        2 
  20  chr20_1327359     AKia    G    A        0      0        2 
  20  chr20_1327359     AOna    G    A        1      2        2 
  20  chr20_1327359     ASom    G    A        0      0        2 
  20  chr20_1327359     HCab    G    A        0      0        2 
  20  chr20_1327359     HPrz    G    A        0      0        2 
  20  chr20_1327359     ZBoe    G    A        0      0        2 
  20  chr20_1327359     ZGre    G    A        0      0        2 
  20  chr20_1327359     ZHar    G    A        0      0        2 
  20  chr20_1327359   Sample    G    A        0      0        2 
  20  chr20_1334491     AAsi    C    T        0      0        2 
  20  chr20_1334491     AKia    C    T        0      0        2 
  20  chr20_1334491     AOna    C    T        0      0        2 
  20  chr20_1334491     ASom    C    T        1      2        2 
  20  chr20_1334491     HCab    C    T        0      0        2 
  20  chr20_1334491     HPrz    C    T        0      0        2 
  20  chr20_1334491     ZBoe    C    T        0      0        2 
  20  chr20_1334491     ZGre    C    T        0      0        2 
  20  chr20_1334491     ZHar    C    T        0      0        2 
  20  chr20_1334491   Sample    C    T        0      0        2 
  20  chr20_1340809     AAsi    G    C        0      0        2 
  20  chr20_1340809     AKia    G    C        0      0        2 
  20  chr20_1340809     AOna    G    C        0      0        2 
  20  chr20_1340809     ASom    G    C        0      0        2 
  20  chr20_1340809     HCab    G    C        0      0        2 
  20  chr20_1340809     HPrz    G    C        0      0        2 
  20  chr20_1340809     ZBoe    G    C      0.5      1        2 
  20  chr20_1340809     ZGre    G    C        0      0        2 
  20  chr20_1340809     ZHar    G    C        0      0        2 
  20  chr20_1340809   Sample    G    C        0      0        2 
  20  chr20_1344090     AAsi    A    C      0.5      1        2 
  20  chr20_1344090     AKia    A    C        0      0        2 
  20  chr20_1344090     AOna    A    C        0      0        2 
  20  chr20_1344090     ASom    A    C        0      0        2 
  20  chr20_1344090     HCab    A    C        0      0        2 
  20  chr20_1344090     HPrz    A    C        0      0        2 
  20  chr20_1344090     ZBoe    A    C        0      0        2 
  20  chr20_1344090     ZGre    A    C        0      0        2 
  20  chr20_1344090     ZHar    A    C        0      0        2 
  20  chr20_1344090   Sample    A    C        0      0        2 
  20  chr20_1345196     AAsi    A    G        0      0        2 
  20  chr20_1345196     AKia    A    G        0      0        2 
  20  chr20_1345196     AOna    A    G        0      0        2 
  20  chr20_1345196     ASom    A    G        0      0        2 
  20  chr20_1345196     HCab    A    G        1      2        2 
  20  chr20_1345196     HPrz    A    G        1      2        2 
  20  chr20_1345196     ZBoe    A    G        0      0        2 
  20  chr20_1345196     ZGre    A    G        0      0        2 
  20  chr20_1345196     ZHar    A    G        0      0        2 
  20  chr20_1345196   Sample    A    G        0      0        2 
  20  chr20_1345732     AAsi    C    T        0      0        2 
  20  chr20_1345732     AKia    C    T        0      0        2 
  20  chr20_1345732     AOna    C    T        0      0        2 
  20  chr20_1345732     ASom    C    T        0      0        2 
  20  chr20_1345732     HCab    C    T        1      2        2 
  20  chr20_1345732     HPrz    C    T        1      2        2 
  20  chr20_1345732     ZBoe    C    T        0      0        2 
  20  chr20_1345732     ZGre    C    T        0      0        2 
  20  chr20_1345732     ZHar    C    T        0      0        2 
  20  chr20_1345732   Sample    C    T        0      0        2 
  20  chr20_1346442     AAsi    A    G        1      2        2 
  20  chr20_1346442     AKia    A    G        0      0        2 
  20  chr20_1346442     AOna    A    G        0      0        2 
  20  chr20_1346442     ASom    A    G        0      0        2 
  20  chr20_1346442     HCab    A    G        0      0        2 
  20  chr20_1346442     HPrz    A    G        0      0        2 
  20  chr20_1346442     ZBoe    A    G        0      0        2 
  20  chr20_1346442     ZGre    A    G        0      0        2 
  20  chr20_1346442     ZHar    A    G        0      0        2 
  20  chr20_1346442   Sample    A    G        1      2        2 
  20  chr20_1351615     AAsi    G    A        0      0        2 
  20  chr20_1351615     AKia    G    A        0      0        2 
  20  chr20_1351615     AOna    G    A        1      2        2 
  20  chr20_1351615     ASom    G    A        0      0        2 
  20  chr20_1351615     HCab    G    A        0      0        2 
  20  chr20_1351615     HPrz    G    A        0      0        2 
  20  chr20_1351615     ZBoe    G    A        0      0        2 
  20  chr20_1351615     ZGre    G    A        0      0        2 
  20  chr20_1351615     ZHar    G    A        0      0        2 
  20  chr20_1351615   Sample    G    A        0      0        2 
  20  chr20_1360827     AAsi    A    G        0      0        2 
  20  chr20_1360827     AKia    A    G        0      0        2 
  20  chr20_1360827     AOna    A    G        0      0        2 
  20  chr20_1360827     ASom    A    G        0      0        2 
  20  chr20_1360827     HCab    A    G      0.5      1        2 
  20  chr20_1360827     HPrz    A    G        0      0        2 
  20  chr20_1360827     ZBoe    A    G        0      0        2 
  20  chr20_1360827     ZGre    A    G        0      0        2 
  20  chr20_1360827     ZHar    A    G        0      0        2 
  20  chr20_1360827   Sample    A    G        0      0        2 
  20  chr20_1364326     AAsi    G    A        0      0        2 
  20  chr20_1364326     AKia    G    A        0      0        2 
  20  chr20_1364326     AOna    G    A        0      0        2 
  20  chr20_1364326     ASom    G    A        0      0        2 
  20  chr20_1364326     HCab    G    A        1      2        2 
  20  chr20_1364326     HPrz    G    A        1      2        2 
  20  chr20_1364326     ZBoe    G    A        0      0        2 
  20  chr20_1364326     ZGre    G    A        0      0        2 
  20  chr20_1364326     ZHar    G    A        0      0        2 
  20  chr20_1364326   Sample    G    A        0      0        2 
  20  chr20_1375883     AAsi    A    G        0      0        2 
  20  chr20_1375883     AKia    A    G        0      0        2 
  20  chr20_1375883     AOna    A    G        0      0        2 
  20  chr20_1375883     ASom    A    G        1      2        2 
  20  chr20_1375883     HCab    A    G        0      0        2 
  20  chr20_1375883     HPrz    A    G        0      0        2 
  20  chr20_1375883     ZBoe    A    G        0      0        2 
  20  chr20_1375883     ZGre    A    G        0      0        2 
  20  chr20_1375883     ZHar    A    G        0      0        2 
  20  chr20_1375883   Sample    A    G        0      0        2 
  20  chr20_1379511     AAsi    G    A        0      0        2 
  20  chr20_1379511     AKia    G    A        0      0        2 
  20  chr20_1379511     AOna    G    A        0      0        2 
  20  chr20_1379511     ASom    G    A        0      0        2 
  20  chr20_1379511     HCab    G    A      0.5      1        2 
  20  chr20_1379511     HPrz    G    A        0      0        2 
  20  chr20_1379511     ZBoe    G    A        0      0        2 
  20  chr20_1379511     ZGre    G    A        0      0        2 
  20  chr20_1379511     ZHar    G    A        0      0        2 
  20  chr20_1379511   Sample    G    A        0      0        2 
  20  chr20_1380184     AAsi    G    A        0      0        2 
  20  chr20_1380184     AKia    G    A        0      0        2 
  20  chr20_1380184     AOna    G    A        0      0        2 
  20  chr20_1380184     ASom    G    A        0      0        2 
  20  chr20_1380184     HCab    G    A        0      0        2 
  20  chr20_1380184     HPrz    G    A        0      0        2 
  20  chr20_1380184     ZBoe    G    A        0      0        2 
  20  chr20_1380184     ZGre    G    A        0      0        2 
  20  chr20_1380184     ZHar    G    A        1      2        2 
  20  chr20_1380184   Sample    G    A        0      0        2 
  20  chr20_1381465     AAsi    A    G        0      0        2 
  20  chr20_1381465     AKia    A    G        0      0        2 
  20  chr20_1381465     AOna    A    G        0      0        2 
  20  chr20_1381465     ASom    A    G        0      0        2 
  20  chr20_1381465     HCab    A    G        0      0        2 
  20  chr20_1381465     HPrz    A    G        0      0        2 
  20  chr20_1381465     ZBoe    A    G        1      2        2 
  20  chr20_1381465     ZGre    A    G        0      0        2 
  20  chr20_1381465     ZHar    A    G        0      0        2 
  20  chr20_1381465   Sample    A    G        0      0        2 
  20  chr20_1383159     AAsi    T    C        0      0        2 
  20  chr20_1383159     AKia    T    C        0      0        2 
  20  chr20_1383159     AOna    T    C        0      0        2 
  20  chr20_1383159     ASom    T    C        0      0        2 
  20  chr20_1383159     HCab    T    C        0      0        2 
  20  chr20_1383159     HPrz    T    C        0      0        2 
  20  chr20_1383159     ZBoe    T    C        0      0        2 
  20  chr20_1383159     ZGre    T    C      0.5      1        2 
  20  chr20_1383159     ZHar    T    C        0      0        2 
  20  chr20_1383159   Sample    T    C        0      0        2 
  20  chr20_1384083     AAsi    T    C        0      0        2 
  20  chr20_1384083     AKia    T    C        0      0        2 
  20  chr20_1384083     AOna    T    C        0      0        2 
  20  chr20_1384083     ASom    T    C        0      0        2 
  20  chr20_1384083     HCab    T    C      0.5      1        2 
  20  chr20_1384083     HPrz    T    C        1      2        2 
  20  chr20_1384083     ZBoe    T    C        0      0        2 
  20  chr20_1384083     ZGre    T    C        0      0        2 
  20  chr20_1384083     ZHar    T    C        0      0        2 
  20  chr20_1384083   Sample    T    C        0      0        2 
  20  chr20_1385295     AAsi    C    T        0      0        2 
  20  chr20_1385295     AKia    C    T        0      0        2 
  20  chr20_1385295     AOna    C    T        0      0        2 
  20  chr20_1385295     ASom    C    T        0      0        2 
  20  chr20_1385295     HCab    C    T        1      2        2 
  20  chr20_1385295     HPrz    C    T        1      2        2 
  20  chr20_1385295     ZBoe    C    T        0      0        2 
  20  chr20_1385295     ZGre    C    T        0      0        2 
  20  chr20_1385295     ZHar    C    T        0      0        2 
  20  chr20_1385295   Sample    C    T        0      0        2 
  20  chr20_1400514     AAsi    A    G        0      0        2 
  20  chr20_1400514     AKia    A    G        0      0        2 
  20  chr20_1400514     AOna    A    G        0      0        2 
  20  chr20_1400514     ASom    A    G        0      0        2 
  20  chr20_1400514     HCab    A    G        1      2        2 
  20  chr20_1400514     HPrz    A    G        1      2        2 
  20  chr20_1400514     ZBoe    A    G        0      0        2 
  20  chr20_1400514     ZGre    A    G        0      0        2 
  20  chr20_1400514     ZHar    A    G        0      0        2 
  20  chr20_1400514   Sample    A    G        0      0        2 
  20  chr20_1410690     AAsi    T    C        0      0        2 
  20  chr20_1410690     AKia    T    C        0      0        2 
  20  chr20_1410690     AOna    T    C        0      0        2 
  20  chr20_1410690     ASom    T    C        0      0        2 
  20  chr20_1410690     HCab    T    C      0.5      1        2 
  20  chr20_1410690     HPrz    T    C        0      0        2 
  20  chr20_1410690     ZBoe    T    C        0      0        2 
  20  chr20_1410690     ZGre    T    C        0      0        2 
  20  chr20_1410690     ZHar    T    C        0      0        2 
  20  chr20_1410690   Sample    T    C        0      0        2 
  20  chr20_1418085     AAsi    A    C        0      0        2 
  20  chr20_1418085     AKia    A    C        0      0        2 
  20  chr20_1418085     AOna    A    C        0      0        2 
  20  chr20_1418085     ASom    A    C        0      0        2 
  20  chr20_1418085     HCab    A    C      0.5      1        2 
  20  chr20_1418085     HPrz    A    C        0      0        2 
  20  chr20_1418085     ZBoe    A    C        0      0        2 
  20  chr20_1418085     ZGre    A    C        0      0        2 
  20  chr20_1418085     ZHar    A    C        0      0        2 
  20  chr20_1418085   Sample    A    C        0      0        2 
  20  chr20_1423542     AAsi    C    T        0      0        2 
  20  chr20_1423542     AKia    C    T        0      0        2 
  20  chr20_1423542     AOna    C    T        0      0        2 
  20  chr20_1423542     ASom    C    T        0      0        2 
  20  chr20_1423542     HCab    C    T        0      0        2 
  20  chr20_1423542     HPrz    C    T      0.5      1        2 
  20  chr20_1423542     ZBoe    C    T        0      0        2 
  20  chr20_1423542     ZGre    C    T        0      0        2 
  20  chr20_1423542     ZHar    C    T        0      0        2 
  20  chr20_1423542   Sample    C    T        0      0        2 
  20  chr20_1425043     AAsi    A    G        0      0        2 
  20  chr20_1425043     AKia    A    G      0.5      1        2 
  20  chr20_1425043     AOna    A    G        0      0        2 
  20  chr20_1425043     ASom    A    G        0      0        2 
  20  chr20_1425043     HCab    A    G        0      0        2 
  20  chr20_1425043     HPrz    A    G        0      0        2 
  20  chr20_1425043     ZBoe    A    G        0      0        2 
  20  chr20_1425043     ZGre    A    G        0      0        2 
  20  chr20_1425043     ZHar    A    G        0      0        2 
  20  chr20_1425043   Sample    A    G        0      0        2 
  20  chr20_1428036     AAsi    G    A        0      0        2 
  20  chr20_1428036     AKia    G    A        1      2        2 
  20  chr20_1428036     AOna    G    A        1      2        2 
  20  chr20_1428036     ASom    G    A        0      0        2 
  20  chr20_1428036     HCab    G    A        0      0        2 
  20  chr20_1428036     HPrz    G    A        0      0        2 
  20  chr20_1428036     ZBoe    G    A        0      0        2 
  20  chr20_1428036     ZGre    G    A        0      0        2 
  20  chr20_1428036     ZHar    G    A        0      0        2 
  20  chr20_1428036   Sample    G    A        0      0        2 
  20  chr20_1429390     AAsi    G    C        0      0        2 
  20  chr20_1429390     AKia    G    C        0      0        2 
  20  chr20_1429390     AOna    G    C        0      0        2 
  20  chr20_1429390     ASom    G    C        0      0        2 
  20  chr20_1429390     HCab    G    C        0      0        2 
  20  chr20_1429390     HPrz    G    C        0      0        2 
  20  chr20_1429390     ZBoe    G    C      0.5      1        2 
  20  chr20_1429390     ZGre    G    C        1      2        2 
  20  chr20_1429390     ZHar    G    C        1      2        2 
  20  chr20_1429390   Sample    G    C        0      0        2 
  20  chr20_1441231     AAsi    G    A        0      0        2 
  20  chr20_1441231     AKia    G    A      0.5      1        2 
  20  chr20_1441231     AOna    G    A        0      0        2 
  20  chr20_1441231     ASom    G    A        0      0        2 
  20  chr20_1441231     HCab    G    A        0      0        2 
  20  chr20_1441231     HPrz    G    A        0      0        2 
  20  chr20_1441231     ZBoe    G    A        0      0        2 
  20  chr20_1441231     ZGre    G    A        0      0        2 
  20  chr20_1441231     ZHar    G    A        0      0        2 
  20  chr20_1441231   Sample    G    A        0      0        2 
  20  chr20_1448349     AAsi    A    C        0      0        2 
  20  chr20_1448349     AKia    A    C      0.5      1        2 
  20  chr20_1448349     AOna    A    C        1      2        2 
  20  chr20_1448349     ASom    A    C        0      0        2 
  20  chr20_1448349     HCab    A    C        0      0        2 
  20  chr20_1448349     HPrz    A    C        0      0        2 
  20  chr20_1448349     ZBoe    A    C        0      0        2 
  20  chr20_1448349     ZGre    A    C        0      0        2 
  20  chr20_1448349     ZHar    A    C        0      0        2 
  20  chr20_1448349   Sample    A    C        0      0        2 
  20  chr20_1449717     AAsi    T    C        1      2        2 
  20  chr20_1449717     AKia    T    C        0      0        2 
  20  chr20_1449717     AOna    T    C        0      0        2 
  20  chr20_1449717     ASom    T    C        1      2        2 
  20  chr20_1449717     HCab    T    C        0      0        2 
  20  chr20_1449717     HPrz    T    C        0      0        2 
  20  chr20_1449717     ZBoe    T    C        0      0        2 
  20  chr20_1449717     ZGre    T    C        0      0        2 
  20  chr20_1449717     ZHar    T    C        0      0        2 
  20  chr20_1449717   Sample    T    C        1      2        2 
  20  chr20_1454020     AAsi    T    C        0      0        2 
  20  chr20_1454020     AKia    T    C        0      0        2 
  20  chr20_1454020     AOna    T    C        0      0        2 
  20  chr20_1454020     ASom    T    C      0.5      1        2 
  20  chr20_1454020     HCab    T    C        0      0        2 
  20  chr20_1454020     HPrz    T    C        0      0        2 
  20  chr20_1454020     ZBoe    T    C        0      0        2 
  20  chr20_1454020     ZGre    T    C        0      0        2 
  20  chr20_1454020     ZHar    T    C        0      0        2 
  20  chr20_1454020   Sample    T    C        0      0        2 
  20  chr20_1458016     AAsi    T    C        0      0        2 
  20  chr20_1458016     AKia    T    C        0      0        2 
  20  chr20_1458016     AOna    T    C        0      0        2 
  20  chr20_1458016     ASom    T    C      0.5      1        2 
  20  chr20_1458016     HCab    T    C        0      0        2 
  20  chr20_1458016     HPrz    T    C        0      0        2 
  20  chr20_1458016     ZBoe    T    C        0      0        2 
  20  chr20_1458016     ZGre    T    C        0      0        2 
  20  chr20_1458016     ZHar    T    C        0      0        2 
  20  chr20_1458016   Sample    T    C        0      0        2 
  20  chr20_1466824     AAsi    C    T        0      0        2 
  20  chr20_1466824     AKia    C    T        0      0        2 
  20  chr20_1466824     AOna    C    T        0      0        2 
  20  chr20_1466824     ASom    C    T        0      0        2 
  20  chr20_1466824     HCab    C    T        1      2        2 
  20  chr20_1466824     HPrz    C    T        1      2        2 
  20  chr20_1466824     ZBoe    C    T        0      0        2 
  20  chr20_1466824     ZGre    C    T        0      0        2 
  20  chr20_1466824     ZHar    C    T        0      0        2 
  20  chr20_1466824   Sample    C    T        0      0        2 
  20  chr20_1471304     AAsi    A    G        0      0        2 
  20  chr20_1471304     AKia    A    G        0      0        2 
  20  chr20_1471304     AOna    A    G        0      0        2 
  20  chr20_1471304     ASom    A    G        0      0        2 
  20  chr20_1471304     HCab    A    G        1      2        2 
  20  chr20_1471304     HPrz    A    G        1      2        2 
  20  chr20_1471304     ZBoe    A    G        0      0        2 
  20  chr20_1471304     ZGre    A    G        0      0        2 
  20  chr20_1471304     ZHar    A    G        0      0        2 
  20  chr20_1471304   Sample    A    G        0      0        2 
  20  chr20_1472696     AAsi    T    A        0      0        2 
  20  chr20_1472696     AKia    T    A        0      0        2 
  20  chr20_1472696     AOna    T    A        0      0        2 
  20  chr20_1472696     ASom    T    A        0      0        2 
  20  chr20_1472696     HCab    T    A        1      2        2 
  20  chr20_1472696     HPrz    T    A        1      2        2 
  20  chr20_1472696     ZBoe    T    A        0      0        2 
  20  chr20_1472696     ZGre    T    A        0      0        2 
  20  chr20_1472696     ZHar    T    A        0      0        2 
  20  chr20_1472696   Sample    T    A        0      0        2 
  20  chr20_1473554     AAsi    T    G        0      0        2 
  20  chr20_1473554     AKia    T    G        0      0        2 
  20  chr20_1473554     AOna    T    G        1      2        2 
  20  chr20_1473554     ASom    T    G        0      0        2 
  20  chr20_1473554     HCab    T    G        0      0        2 
  20  chr20_1473554     HPrz    T    G        0      0        2 
  20  chr20_1473554     ZBoe    T    G        0      0        2 
  20  chr20_1473554     ZGre    T    G        0      0        2 
  20  chr20_1473554     ZHar    T    G        0      0        2 
  20  chr20_1473554   Sample    T    G        0      0        2 
  20  chr20_1478322     AAsi    G    A        0      0        2 
  20  chr20_1478322     AKia    G    A        1      2        2 
  20  chr20_1478322     AOna    G    A        0      0        2 
  20  chr20_1478322     ASom    G    A        0      0        2 
  20  chr20_1478322     HCab    G    A        0      0        2 
  20  chr20_1478322     HPrz    G    A        0      0        2 
  20  chr20_1478322     ZBoe    G    A        0      0        2 
  20  chr20_1478322     ZGre    G    A        0      0        2 
  20  chr20_1478322     ZHar    G    A        0      0        2 
  20  chr20_1478322   Sample    G    A        0      0        2 
  20  chr20_1487991     AAsi    G    T        0      0        2 
  20  chr20_1487991     AKia    G    T        0      0        2 
  20  chr20_1487991     AOna    G    T        0      0        2 
  20  chr20_1487991     ASom    G    T        0      0        2 
  20  chr20_1487991     HCab    G    T        0      0        2 
  20  chr20_1487991     HPrz    G    T        0      0        2 
  20  chr20_1487991     ZBoe    G    T        0      0        2 
  20  chr20_1487991     ZGre    G    T        0      0        2 
  20  chr20_1487991     ZHar    G    T      0.5      1        2 
  20  chr20_1487991   Sample    G    T        0      0        2 
  20  chr20_1488443     AAsi    A    C        0      0        2 
  20  chr20_1488443     AKia    A    C        0      0        2 
  20  chr20_1488443     AOna    A    C        0      0        2 
  20  chr20_1488443     ASom    A    C        0      0        2 
  20  chr20_1488443     HCab    A    C        0      0        2 
  20  chr20_1488443     HPrz    A    C        0      0        2 
  20  chr20_1488443     ZBoe    A    C        1      2        2 
  20  chr20_1488443     ZGre    A    C        0      0        2 
  20  chr20_1488443     ZHar    A    C        1      2        2 
  20  chr20_1488443   Sample    A    C        0      0        2 
  20  chr20_1490187     AAsi    C    T        1      2        2 
  20  chr20_1490187     AKia    C    T        0      0        2 
  20  chr20_1490187     AOna    C    T        0      0        2 
  20  chr20_1490187     ASom    C    T        1      2        2 
  20  chr20_1490187     HCab    C    T        0      0        2 
  20  chr20_1490187     HPrz    C    T        0      0        2 
  20  chr20_1490187     ZBoe    C    T        0      0        2 
  20  chr20_1490187     ZGre    C    T        0      0        2 
  20  chr20_1490187     ZHar    C    T        0      0        2 
  20  chr20_1490187   Sample    C    T        1      2        2 
  20  chr20_1492234     AAsi    T    C        0      0        2 
  20  chr20_1492234     AKia    T    C        0      0        2 
  20  chr20_1492234     AOna    T    C        0      0        2 
  20  chr20_1492234     ASom    T    C        0      0        2 
  20  chr20_1492234     HCab    T    C        1      2        2 
  20  chr20_1492234     HPrz    T    C        1      2        2 
  20  chr20_1492234     ZBoe    T    C        0      0        2 
  20  chr20_1492234     ZGre    T    C        1      2        2 
  20  chr20_1492234     ZHar    T    C        0      0        2 
  20  chr20_1492234   Sample    T    C        0      0        2 
  20  chr20_1496341     AAsi    C    T        0      0        2 
  20  chr20_1496341     AKia    C    T        0      0        2 
  20  chr20_1496341     AOna    C    T        0      0        2 
  20  chr20_1496341     ASom    C    T        0      0        2 
  20  chr20_1496341     HCab    C    T        0      0        2 
  20  chr20_1496341     HPrz    C    T        0      0        2 
  20  chr20_1496341     ZBoe    C    T        0      0        2 
  20  chr20_1496341     ZGre    C    T        0      0        2 
  20  chr20_1496341     ZHar    C    T        1      2        2 
  20  chr20_1496341   Sample    C    T        0      0        2 
  20  chr20_1500704     AAsi    T    G        0      0        2 
  20  chr20_1500704     AKia    T    G        0      0        2 
  20  chr20_1500704     AOna    T    G        0      0        2 
  20  chr20_1500704     ASom    T    G        0      0        2 
  20  chr20_1500704     HCab    T    G        0      0        2 
  20  chr20_1500704     HPrz    T    G        0      0        2 
  20  chr20_1500704     ZBoe    T    G      0.5      1        2 
  20  chr20_1500704     ZGre    T    G        0      0        2 
  20  chr20_1500704     ZHar    T    G        0      0        2 
  20  chr20_1500704   Sample    T    G        0      0        2 
  20  chr20_1507306     AAsi    A    G        0      0        2 
  20  chr20_1507306     AKia    A    G        0      0        2 
  20  chr20_1507306     AOna    A    G        0      0        2 
  20  chr20_1507306     ASom    A    G        0      0        2 
  20  chr20_1507306     HCab    A    G        1      2        2 
  20  chr20_1507306     HPrz    A    G        1      2        2 
  20  chr20_1507306     ZBoe    A    G        0      0        2 
  20  chr20_1507306     ZGre    A    G        0      0        2 
  20  chr20_1507306     ZHar    A    G        0      0        2 
  20  chr20_1507306   Sample    A    G        0      0        2 
  20  chr20_1513064     AAsi    T    C        0      0        2 
  20  chr20_1513064     AKia    T    C        0      0        2 
  20  chr20_1513064     AOna    T    C        0      0        2 
  20  chr20_1513064     ASom    T    C        0      0        2 
  20  chr20_1513064     HCab    T    C        0      0        2 
  20  chr20_1513064     HPrz    T    C        0      0        2 
  20  chr20_1513064     ZBoe    T    C      0.5      1        2 
  20  chr20_1513064     ZGre    T    C        0      0        2 
  20  chr20_1513064     ZHar    T    C        0      0        2 
  20  chr20_1513064   Sample    T    C        0      0        2 
  20  chr20_1516602     AAsi    A    C        0      0        2 
  20  chr20_1516602     AKia    A    C        0      0        2 
  20  chr20_1516602     AOna    A    C        0      0        2 
  20  chr20_1516602     ASom    A    C        0      0        2 
  20  chr20_1516602     HCab    A    C      0.5      1        2 
  20  chr20_1516602     HPrz    A    C      0.5      1        2 
  20  chr20_1516602     ZBoe    A    C        0      0        2 
  20  chr20_1516602     ZGre    A    C        0      0        2 
  20  chr20_1516602     ZHar    A    C        0      0        2 
  20  chr20_1516602   Sample    A    C        0      0        2 
  20  chr20_1526057     AAsi    A    G        0      0        2 
  20  chr20_1526057     AKia    A    G        0      0        2 
  20  chr20_1526057     AOna    A    G        0      0        2 
  20  chr20_1526057     ASom    A    G        0      0        2 
  20  chr20_1526057     HCab    A    G        0      0        2 
  20  chr20_1526057     HPrz    A    G        0      0        2 
  20  chr20_1526057     ZBoe    A    G      0.5      1        2 
  20  chr20_1526057     ZGre    A    G        0      0        2 
  20  chr20_1526057     ZHar    A    G        0      0        2 
  20  chr20_1526057   Sample    A    G        0      0        2 
  20  chr20_1527797     AAsi    T    A        0      0        2 
  20  chr20_1527797     AKia    T    A        0      0        2 
  20  chr20_1527797     AOna    T    A        0      0        2 
  20  chr20_1527797     ASom    T    A        0      0        2 
  20  chr20_1527797     HCab    T    A        1      2        2 
  20  chr20_1527797     HPrz    T    A        1      2        2 
  20  chr20_1527797     ZBoe    T    A        0      0        2 
  20  chr20_1527797     ZGre    T    A        0      0        2 
  20  chr20_1527797     ZHar    T    A        0      0        2 
  20  chr20_1527797   Sample    T    A        0      0        2 
  20  chr20_1528138     AAsi    A    G        0      0        2 
  20  chr20_1528138     AKia    A    G        0      0        2 
  20  chr20_1528138     AOna    A    G        0      0        2 
  20  chr20_1528138     ASom    A    G        1      2        2 
  20  chr20_1528138     HCab    A    G        0      0        2 
  20  chr20_1528138     HPrz    A    G        0      0        2 
  20  chr20_1528138     ZBoe    A    G        0      0        2 
  20  chr20_1528138     ZGre    A    G        0      0        2 
  20  chr20_1528138     ZHar    A    G        0      0        2 
  20  chr20_1528138   Sample    A    G        0      0        2 
  20  chr20_1528195     AAsi    A    G        0      0        2 
  20  chr20_1528195     AKia    A    G        0      0        2 
  20  chr20_1528195     AOna    A    G        0      0        2 
  20  chr20_1528195     ASom    A    G        0      0        2 
  20  chr20_1528195     HCab    A    G      0.5      1        2 
  20  chr20_1528195     HPrz    A    G      0.5      1        2 
  20  chr20_1528195     ZBoe    A    G        0      0        2 
  20  chr20_1528195     ZGre    A    G        0      0        2 
  20  chr20_1528195     ZHar    A    G        0      0        2 
  20  chr20_1528195   Sample    A    G        0      0        2 
  20  chr20_1529917     AAsi    A    G        0      0        2 
  20  chr20_1529917     AKia    A    G        0      0        2 
  20  chr20_1529917     AOna    A    G        0      0        2 
  20  chr20_1529917     ASom    A    G        0      0        2 
  20  chr20_1529917     HCab    A    G        0      0        2 
  20  chr20_1529917     HPrz    A    G        0      0        2 
  20  chr20_1529917     ZBoe    A    G      0.5      1        2 
  20  chr20_1529917     ZGre    A    G        0      0        2 
  20  chr20_1529917     ZHar    A    G        0      0        2 
  20  chr20_1529917   Sample    A    G        0      0        2 
  20  chr20_1531834     AAsi    C    G        0      0        2 
  20  chr20_1531834     AKia    C    G        0      0        2 
  20  chr20_1531834     AOna    C    G        0      0        2 
  20  chr20_1531834     ASom    C    G        0      0        2 
  20  chr20_1531834     HCab    C    G        0      0        2 
  20  chr20_1531834     HPrz    C    G        0      0        2 
  20  chr20_1531834     ZBoe    C    G        0      0        2 
  20  chr20_1531834     ZGre    C    G        1      2        2 
  20  chr20_1531834     ZHar    C    G        0      0        2 
  20  chr20_1531834   Sample    C    G        0      0        2 
  20  chr20_1532936     AAsi    T    C        0      0        2 
  20  chr20_1532936     AKia    T    C        0      0        2 
  20  chr20_1532936     AOna    T    C        0      0        2 
  20  chr20_1532936     ASom    T    C        0      0        2 
  20  chr20_1532936     HCab    T    C        1      2        2 
  20  chr20_1532936     HPrz    T    C        1      2        2 
  20  chr20_1532936     ZBoe    T    C        0      0        2 
  20  chr20_1532936     ZGre    T    C        0      0        2 
  20  chr20_1532936     ZHar    T    C        0      0        2 
  20  chr20_1532936   Sample    T    C        0      0        2 
  20  chr20_1546198     AAsi    A    G        0      0        2 
  20  chr20_1546198     AKia    A    G        0      0        2 
  20  chr20_1546198     AOna    A    G        0      0        2 
  20  chr20_1546198     ASom    A    G        0      0        2 
  20  chr20_1546198     HCab    A    G        0      0        2 
  20  chr20_1546198     HPrz    A    G      0.5      1        2 
  20  chr20_1546198     ZBoe    A    G        0      0        2 
  20  chr20_1546198     ZGre    A    G        0      0        2 
  20  chr20_1546198     ZHar    A    G        0      0        2 
  20  chr20_1546198   Sample    A    G        0      0        2 
  20  chr20_1546688     AAsi    C    T        0      0        2 
  20  chr20_1546688     AKia    C    T        0      0        2 
  20  chr20_1546688     AOna    C    T        0      0        2 
  20  chr20_1546688     ASom    C    T        0      0        2 
  20  chr20_1546688     HCab    C    T        0      0        2 
  20  chr20_1546688     HPrz    C    T        0      0        2 
  20  chr20_1546688     ZBoe    C    T        0      0        2 
  20  chr20_1546688     ZGre    C    T        0      0        2 
  20  chr20_1546688     ZHar    C    T        1      2        2 
  20  chr20_1546688   Sample    C    T        0      0        2 
  20  chr20_1550514     AAsi    T    C        0      0        2 
  20  chr20_1550514     AKia    T    C        1      2        2 
  20  chr20_1550514     AOna    T    C        1      2        2 
  20  chr20_1550514     ASom    T    C        0      0        2 
  20  chr20_1550514     HCab    T    C        0      0        2 
  20  chr20_1550514     HPrz    T    C        0      0        2 
  20  chr20_1550514     ZBoe    T    C        0      0        2 
  20  chr20_1550514     ZGre    T    C        0      0        2 
  20  chr20_1550514     ZHar    T    C        0      0        2 
  20  chr20_1550514   Sample    T    C        0      0        2 
  20  chr20_1552133     AAsi    T    A        0      0        2 
  20  chr20_1552133     AKia    T    A        0      0        2 
  20  chr20_1552133     AOna    T    A        0      0        2 
  20  chr20_1552133     ASom    T    A        0      0        2 
  20  chr20_1552133     HCab    T    A        1      2        2 
  20  chr20_1552133     HPrz    T    A        1      2        2 
  20  chr20_1552133     ZBoe    T    A        0      0        2 
  20  chr20_1552133     ZGre    T    A        0      0        2 
  20  chr20_1552133     ZHar    T    A        0      0        2 
  20  chr20_1552133   Sample    T    A        0      0        2 
  20  chr20_1556611     AAsi    T    C        1      2        2 
  20  chr20_1556611     AKia    T    C        0      0        2 
  20  chr20_1556611     AOna    T    C        0      0        2 
  20  chr20_1556611     ASom    T    C        1      2        2 
  20  chr20_1556611     HCab    T    C        0      0        2 
  20  chr20_1556611     HPrz    T    C        0      0        2 
  20  chr20_1556611     ZBoe    T    C        0      0        2 
  20  chr20_1556611     ZGre    T    C        0      0        2 
  20  chr20_1556611     ZHar    T    C        0      0        2 
  20  chr20_1556611   Sample    T    C        1      2        2 
  20  chr20_1562187     AAsi    G    A        0      0        2 
  20  chr20_1562187     AKia    G    A        0      0        2 
  20  chr20_1562187     AOna    G    A        0      0        2 
  20  chr20_1562187     ASom    G    A        0      0        2 
  20  chr20_1562187     HCab    G    A        1      2        2 
  20  chr20_1562187     HPrz    G    A        1      2        2 
  20  chr20_1562187     ZBoe    G    A        1      2        2 
  20  chr20_1562187     ZGre    G    A        0      0        2 
  20  chr20_1562187     ZHar    G    A        1      2        2 
  20  chr20_1562187   Sample    G    A        0      0        2 
  20  chr20_1564811     AAsi    G    C        0      0        2 
  20  chr20_1564811     AKia    G    C        0      0        2 
  20  chr20_1564811     AOna    G    C        0      0        2 
  20  chr20_1564811     ASom    G    C        0      0        2 
  20  chr20_1564811     HCab    G    C        0      0        2 
  20  chr20_1564811     HPrz    G    C        0      0        2 
  20  chr20_1564811     ZBoe    G    C        1      2        2 
  20  chr20_1564811     ZGre    G    C        1      2        2 
  20  chr20_1564811     ZHar    G    C        1      2        2 
  20  chr20_1564811   Sample    G    C        0      0        2 
  20  chr20_1567689     AAsi    A    G        0      0        2 
  20  chr20_1567689     AKia    A    G        0      0        2 
  20  chr20_1567689     AOna    A    G        0      0        2 
  20  chr20_1567689     ASom    A    G        0      0        2 
  20  chr20_1567689     HCab    A    G        0      0        2 
  20  chr20_1567689     HPrz    A    G        0      0        2 
  20  chr20_1567689     ZBoe    A    G        0      0        2 
  20  chr20_1567689     ZGre    A    G        1      2        2 
  20  chr20_1567689     ZHar    A    G        0      0        2 
  20  chr20_1567689   Sample    A    G        0      0        2 
  20  chr20_1572312     AAsi    A    G        0      0        2 
  20  chr20_1572312     AKia    A    G        1      2        2 
  20  chr20_1572312     AOna    A    G        1      2        2 
  20  chr20_1572312     ASom    A    G        0      0        2 
  20  chr20_1572312     HCab    A    G        0      0        2 
  20  chr20_1572312     HPrz    A    G        0      0        2 
  20  chr20_1572312     ZBoe    A    G        0      0        2 
  20  chr20_1572312     ZGre    A    G        0      0        2 
  20  chr20_1572312     ZHar    A    G        0      0        2 
  20  chr20_1572312   Sample    A    G        0      0        2 
  20  chr20_1572980     AAsi    C    G        0      0        2 
  20  chr20_1572980     AKia    C    G        0      0        2 
  20  chr20_1572980     AOna    C    G        0      0        2 
  20  chr20_1572980     ASom    C    G        0      0        2 
  20  chr20_1572980     HCab    C    G        1      2        2 
  20  chr20_1572980     HPrz    C    G        1      2        2 
  20  chr20_1572980     ZBoe    C    G        0      0        2 
  20  chr20_1572980     ZGre    C    G        0      0        2 
  20  chr20_1572980     ZHar    C    G        0      0        2 
  20  chr20_1572980   Sample    C    G        0      0        2 
  20  chr20_1575856     AAsi    A    G        0      0        2 
  20  chr20_1575856     AKia    A    G        0      0        2 
  20  chr20_1575856     AOna    A    G        0      0        2 
  20  chr20_1575856     ASom    A    G        0      0        2 
  20  chr20_1575856     HCab    A    G        1      2        2 
  20  chr20_1575856     HPrz    A    G        1      2        2 
  20  chr20_1575856     ZBoe    A    G        0      0        2 
  20  chr20_1575856     ZGre    A    G        0      0        2 
  20  chr20_1575856     ZHar    A    G        0      0        2 
  20  chr20_1575856   Sample    A    G        0      0        2 
  20  chr20_1577274     AAsi    T    C        0      0        2 
  20  chr20_1577274     AKia    T    C        0      0        2 
  20  chr20_1577274     AOna    T    C        0      0        2 
  20  chr20_1577274     ASom    T    C        0      0        2 
  20  chr20_1577274     HCab    T    C        0      0        2 
  20  chr20_1577274     HPrz    T    C        0      0        2 
  20  chr20_1577274     ZBoe    T    C        0      0        2 
  20  chr20_1577274     ZGre    T    C        1      2        2 
  20  chr20_1577274     ZHar    T    C        0      0        2 
  20  chr20_1577274   Sample    T    C        0      0        2 
  20  chr20_1579241     AAsi    C    G        0      0        2 
  20  chr20_1579241     AKia    C    G        0      0        2 
  20  chr20_1579241     AOna    C    G        0      0        2 
  20  chr20_1579241     ASom    C    G        0      0        2 
  20  chr20_1579241     HCab    C    G        0      0        2 
  20  chr20_1579241     HPrz    C    G        0      0        2 
  20  chr20_1579241     ZBoe    C    G        0      0        2 
  20  chr20_1579241     ZGre    C    G      0.5      1        2 
  20  chr20_1579241     ZHar    C    G        0      0        2 
  20  chr20_1579241   Sample    C    G        0      0        2 
  20  chr20_1580167     AAsi    G    A      0.5      1        2 
  20  chr20_1580167     AKia    G    A        0      0        2 
  20  chr20_1580167     AOna    G    A        0      0        2 
  20  chr20_1580167     ASom    G    A        0      0        2 
  20  chr20_1580167     HCab    G    A        0      0        2 
  20  chr20_1580167     HPrz    G    A        0      0        2 
  20  chr20_1580167     ZBoe    G    A        0      0        2 
  20  chr20_1580167     ZGre    G    A        0      0        2 
  20  chr20_1580167     ZHar    G    A        0      0        2 
  20  chr20_1580167   Sample    G    A        0      0        2 
  20  chr20_1580454     AAsi    T    C        0      0        2 
  20  chr20_1580454     AKia    T    C        0      0        2 
  20  chr20_1580454     AOna    T    C        0      0        2 
  20  chr20_1580454     ASom    T    C        0      0        2 
  20  chr20_1580454     HCab    T    C        0      0        2 
  20  chr20_1580454     HPrz    T    C        0      0        2 
  20  chr20_1580454     ZBoe    T    C      0.5      1        2 
  20  chr20_1580454     ZGre    T    C        0      0        2 
  20  chr20_1580454     ZHar    T    C        0      0        2 
  20  chr20_1580454   Sample    T    C        0      0        2 
  20  chr20_1580746     AAsi    A    G      0.5      1        2 
  20  chr20_1580746     AKia    A    G        0      0        2 
  20  chr20_1580746     AOna    A    G        0      0        2 
  20  chr20_1580746     ASom    A    G        1      2        2 
  20  chr20_1580746     HCab    A    G        0      0        2 
  20  chr20_1580746     HPrz    A    G        0      0        2 
  20  chr20_1580746     ZBoe    A    G        0      0        2 
  20  chr20_1580746     ZGre    A    G        0      0        2 
  20  chr20_1580746     ZHar    A    G        0      0        2 
  20  chr20_1580746   Sample    A    G        1      2        2 
  20  chr20_1599595     AAsi    A    G        0      0        2 
  20  chr20_1599595     AKia    A    G      0.5      1        2 
  20  chr20_1599595     AOna    A    G        1      2        2 
  20  chr20_1599595     ASom    A    G        0      0        2 
  20  chr20_1599595     HCab    A    G        1      2        2 
  20  chr20_1599595     HPrz    A    G        1      2        2 
  20  chr20_1599595     ZBoe    A    G        0      0        2 
  20  chr20_1599595     ZGre    A    G        0      0        2 
  20  chr20_1599595     ZHar    A    G        0      0        2 
  20  chr20_1599595   Sample    A    G        0      0        2 
  20  chr20_1601618     AAsi    A    G        0      0        2 
  20  chr20_1601618     AKia    A    G      0.5      1        2 
  20  chr20_1601618     AOna    A    G        0      0        2 
  20  chr20_1601618     ASom    A    G        0      0        2 
  20  chr20_1601618     HCab    A    G        0      0        2 
  20  chr20_1601618     HPrz    A    G        0      0        2 
  20  chr20_1601618     ZBoe    A    G        0      0        2 
  20  chr20_1601618     ZGre    A    G        0      0        2 
  20  chr20_1601618     ZHar    A    G        0      0        2 
  20  chr20_1601618   Sample    A    G        0      0        2 
  20  chr20_1606420     AAsi    A    G        0      0        2 
  20  chr20_1606420     AKia    A    G        0      0        2 
  20  chr20_1606420     AOna    A    G        0      0        2 
  20  chr20_1606420     ASom    A    G        0      0        2 
  20  chr20_1606420     HCab    A    G      0.5      1        2 
  20  chr20_1606420     HPrz    A    G        1      2        2 
  20  chr20_1606420     ZBoe    A    G        0      0        2 
  20  chr20_1606420     ZGre    A    G        0      0        2 
  20  chr20_1606420     ZHar    A    G        0      0        2 
  20  chr20_1606420   Sample    A    G        0      0        2 
  20  chr20_1622127     AAsi    T    C        0      0        2 
  20  chr20_1622127     AKia    T    C        0      0        2 
  20  chr20_1622127     AOna    T    C        0      0        2 
  20  chr20_1622127     ASom    T    C        0      0        2 
  20  chr20_1622127     HCab    T    C        1      2        2 
  20  chr20_1622127     HPrz    T    C        1      2        2 
  20  chr20_1622127     ZBoe    T    C        0      0        2 
  20  chr20_1622127     ZGre    T    C        0      0        2 
  20  chr20_1622127     ZHar    T    C        0      0        2 
  20  chr20_1622127   Sample    T    C        0      0        2 
  20  chr20_1623336     AAsi    C    G        0      0        2 
  20  chr20_1623336     AKia    C    G        0      0        2 
  20  chr20_1623336     AOna    C    G        0      0        2 
  20  chr20_1623336     ASom    C    G        0      0        2 
  20  chr20_1623336     HCab    C    G      0.5      1        2 
  20  chr20_1623336     HPrz    C    G        0      0        2 
  20  chr20_1623336     ZBoe    C    G        0      0        2 
  20  chr20_1623336     ZGre    C    G        0      0        2 
  20  chr20_1623336     ZHar    C    G        0      0        2 
  20  chr20_1623336   Sample    C    G        0      0        2 
  20  chr20_1630591     AAsi    T    C        0      0        2 
  20  chr20_1630591     AKia    T    C        0      0        2 
  20  chr20_1630591     AOna    T    C        0      0        2 
  20  chr20_1630591     ASom    T    C        0      0        2 
  20  chr20_1630591     HCab    T    C        1      2        2 
  20  chr20_1630591     HPrz    T    C        0      0        2 
  20  chr20_1630591     ZBoe    T    C        0      0        2 
  20  chr20_1630591     ZGre    T    C        0      0        2 
  20  chr20_1630591     ZHar    T    C        0      0        2 
  20  chr20_1630591   Sample    T    C        0      0        2 
  20  chr20_1632032     AAsi    T    A        1      2        2 
  20  chr20_1632032     AKia    T    A        0      0        2 
  20  chr20_1632032     AOna    T    A        0      0        2 
  20  chr20_1632032     ASom    T    A        1      2        2 
  20  chr20_1632032     HCab    T    A        0      0        2 
  20  chr20_1632032     HPrz    T    A        0      0        2 
  20  chr20_1632032     ZBoe    T    A        0      0        2 
  20  chr20_1632032     ZGre    T    A        0      0        2 
  20  chr20_1632032     ZHar    T    A        0      0        2 
  20  chr20_1632032   Sample    T    A        1      2        2 
  20  chr20_1634057     AAsi    A    G        0      0        2 
  20  chr20_1634057     AKia    A    G        1      2        2 
  20  chr20_1634057     AOna    A    G        1      2        2 
  20  chr20_1634057     ASom    A    G        0      0        2 
  20  chr20_1634057     HCab    A    G        0      0        2 
  20  chr20_1634057     HPrz    A    G        0      0        2 
  20  chr20_1634057     ZBoe    A    G        0      0        2 
  20  chr20_1634057     ZGre    A    G        0      0        2 
  20  chr20_1634057     ZHar    A    G        0      0        2 
  20  chr20_1634057   Sample    A    G        0      0        2 
  20  chr20_1634555     AAsi    C    T        0      0        2 
  20  chr20_1634555     AKia    C    T        0      0        2 
  20  chr20_1634555     AOna    C    T        0      0        2 
  20  chr20_1634555     ASom    C    T        0      0        2 
  20  chr20_1634555     HCab    C    T        1      2        2 
  20  chr20_1634555     HPrz    C    T        1      2        2 
  20  chr20_1634555     ZBoe    C    T        0      0        2 
  20  chr20_1634555     ZGre    C    T        0      0        2 
  20  chr20_1634555     ZHar    C    T        0      0        2 
  20  chr20_1634555   Sample    C    T        0      0        2 
  20  chr20_1639900     AAsi    A    G        0      0        2 
  20  chr20_1639900     AKia    A    G        0      0        2 
  20  chr20_1639900     AOna    A    G        0      0        2 
  20  chr20_1639900     ASom    A    G        0      0        2 
  20  chr20_1639900     HCab    A    G        1      2        2 
  20  chr20_1639900     HPrz    A    G        1      2        2 
  20  chr20_1639900     ZBoe    A    G        0      0        2 
  20  chr20_1639900     ZGre    A    G        0      0        2 
  20  chr20_1639900     ZHar    A    G        0      0        2 
  20  chr20_1639900   Sample    A    G        0      0        2 
  20  chr20_1643816     AAsi    G    A        0      0        2 
  20  chr20_1643816     AKia    G    A        0      0        2 
  20  chr20_1643816     AOna    G    A        1      2        2 
  20  chr20_1643816     ASom    G    A        0      0        2 
  20  chr20_1643816     HCab    G    A        0      0        2 
  20  chr20_1643816     HPrz    G    A        0      0        2 
  20  chr20_1643816     ZBoe    G    A        0      0        2 
  20  chr20_1643816     ZGre    G    A        0      0        2 
  20  chr20_1643816     ZHar    G    A        0      0        2 
  20  chr20_1643816   Sample    G    A        0      0        2 
  20  chr20_1646407     AAsi    A    T        0      0        2 
  20  chr20_1646407     AKia    A    T        0      0        2 
  20  chr20_1646407     AOna    A    T        0      0        2 
  20  chr20_1646407     ASom    A    T        0      0        2 
  20  chr20_1646407     HCab    A    T        1      2        2 
  20  chr20_1646407     HPrz    A    T      0.5      1        2 
  20  chr20_1646407     ZBoe    A    T        0      0        2 
  20  chr20_1646407     ZGre    A    T        0      0        2 
  20  chr20_1646407     ZHar    A    T        0      0        2 
  20  chr20_1646407   Sample    A    T        0      0        2 
  20  chr20_1648395     AAsi    T    C        0      0        2 
  20  chr20_1648395     AKia    T    C        0      0        2 
  20  chr20_1648395     AOna    T    C        0      0        2 
  20  chr20_1648395     ASom    T    C        0      0        2 
  20  chr20_1648395     HCab    T    C        0      0        2 
  20  chr20_1648395     HPrz    T    C        0      0        2 
  20  chr20_1648395     ZBoe    T    C        0      0        2 
  20  chr20_1648395     ZGre    T    C        1      2        2 
  20  chr20_1648395     ZHar    T    C        0      0        2 
  20  chr20_1648395   Sample    T    C        0      0        2 
  20  chr20_1652780     AAsi    A    G      0.5      1        2 
  20  chr20_1652780     AKia    A    G        0      0        2 
  20  chr20_1652780     AOna    A    G        0      0        2 
  20  chr20_1652780     ASom    A    G        0      0        2 
  20  chr20_1652780     HCab    A    G        0      0        2 
  20  chr20_1652780     HPrz    A    G        0      0        2 
  20  chr20_1652780     ZBoe    A    G        0      0        2 
  20  chr20_1652780     ZGre    A    G        0      0        2 
  20  chr20_1652780     ZHar    A    G        0      0        2 
  20  chr20_1652780   Sample    A    G        0      0        2 
  20  chr20_1653104     AAsi    T    C        0      0        2 
  20  chr20_1653104     AKia    T    C        0      0        2 
  20  chr20_1653104     AOna    T    C        0      0        2 
  20  chr20_1653104     ASom    T    C        0      0        2 
  20  chr20_1653104     HCab    T    C        1      2        2 
  20  chr20_1653104     HPrz    T    C        1      2        2 
  20  chr20_1653104     ZBoe    T    C        0      0        2 
  20  chr20_1653104     ZGre    T    C        0      0        2 
  20  chr20_1653104     ZHar    T    C        0      0        2 
  20  chr20_1653104   Sample    T    C        0      0        2 
  20  chr20_1660386     AAsi    G    T        0      0        2 
  20  chr20_1660386     AKia    G    T        0      0        2 
  20  chr20_1660386     AOna    G    T        0      0        2 
  20  chr20_1660386     ASom    G    T        0      0        2 
  20  chr20_1660386     HCab    G    T        0      0        2 
  20  chr20_1660386     HPrz    G    T        0      0        2 
  20  chr20_1660386     ZBoe    G    T        0      0        2 
  20  chr20_1660386     ZGre    G    T      0.5      1        2 
  20  chr20_1660386     ZHar    G    T        0      0        2 
  20  chr20_1660386   Sample    G    T        0      0        2 
  20  chr20_1667152     AAsi    A    G        0      0        2 
  20  chr20_1667152     AKia    A    G        0      0        2 
  20  chr20_1667152     AOna    A    G        0      0        2 
  20  chr20_1667152     ASom    A    G        0      0        2 
  20  chr20_1667152     HCab    A    G        1      2        2 
  20  chr20_1667152     HPrz    A    G        1      2        2 
  20  chr20_1667152     ZBoe    A    G        0      0        2 
  20  chr20_1667152     ZGre    A    G        0      0        2 
  20  chr20_1667152     ZHar    A    G        0      0        2 
  20  chr20_1667152   Sample    A    G        0      0        2 
  20  chr20_1670921     AAsi    G    A      0.5      1        2 
  20  chr20_1670921     AKia    G    A        0      0        2 
  20  chr20_1670921     AOna    G    A        0      0        2 
  20  chr20_1670921     ASom    G    A        0      0        2 
  20  chr20_1670921     HCab    G    A        0      0        2 
  20  chr20_1670921     HPrz    G    A        0      0        2 
  20  chr20_1670921     ZBoe    G    A        0      0        2 
  20  chr20_1670921     ZGre    G    A        0      0        2 
  20  chr20_1670921     ZHar    G    A        0      0        2 
  20  chr20_1670921   Sample    G    A        0      0        2 
  20  chr20_1675398     AAsi    C    T        0      0        2 
  20  chr20_1675398     AKia    C    T      0.5      1        2 
  20  chr20_1675398     AOna    C    T        0      0        2 
  20  chr20_1675398     ASom    C    T        0      0        2 
  20  chr20_1675398     HCab    C    T        0      0        2 
  20  chr20_1675398     HPrz    C    T        0      0        2 
  20  chr20_1675398     ZBoe    C    T        0      0        2 
  20  chr20_1675398     ZGre    C    T        0      0        2 
  20  chr20_1675398     ZHar    C    T        0      0        2 
  20  chr20_1675398   Sample    C    T        0      0        2 
  20  chr20_1678417     AAsi    A    G        0      0        2 
  20  chr20_1678417     AKia    A    G        0      0        2 
  20  chr20_1678417     AOna    A    G        1      2        2 
  20  chr20_1678417     ASom    A    G        0      0        2 
  20  chr20_1678417     HCab    A    G        0      0        2 
  20  chr20_1678417     HPrz    A    G        0      0        2 
  20  chr20_1678417     ZBoe    A    G        0      0        2 
  20  chr20_1678417     ZGre    A    G        0      0        2 
  20  chr20_1678417     ZHar    A    G        0      0        2 
  20  chr20_1678417   Sample    A    G        0      0        2 
  20  chr20_1680563     AAsi    A    G        1      2        2 
  20  chr20_1680563     AKia    A    G      0.5      1        2 
  20  chr20_1680563     AOna    A    G        0      0        2 
  20  chr20_1680563     ASom    A    G        1      2        2 
  20  chr20_1680563     HCab    A    G        0      0        2 
  20  chr20_1680563     HPrz    A    G        0      0        2 
  20  chr20_1680563     ZBoe    A    G        0      0        2 
  20  chr20_1680563     ZGre    A    G        0      0        2 
  20  chr20_1680563     ZHar    A    G        0      0        2 
  20  chr20_1680563   Sample    A    G        1      2        2 
  20  chr20_1688330     AAsi    T    C        0      0        2 
  20  chr20_1688330     AKia    T    C        0      0        2 
  20  chr20_1688330     AOna    T    C        0      0        2 
  20  chr20_1688330     ASom    T    C        0      0        2 
  20  chr20_1688330     HCab    T    C        0      0        2 
  20  chr20_1688330     HPrz    T    C        0      0        2 
  20  chr20_1688330     ZBoe    T    C        0      0        2 
  20  chr20_1688330     ZGre    T    C        0      0        2 
  20  chr20_1688330     ZHar    T    C        1      2        2 
  20  chr20_1688330   Sample    T    C        0      0        2 
  20  chr20_1690395     AAsi    A    C        0      0        2 
  20  chr20_1690395     AKia    A    C        0      0        2 
  20  chr20_1690395     AOna    A    C        0      0        2 
  20  chr20_1690395     ASom    A    C        0      0        2 
  20  chr20_1690395     HCab    A    C        0      0        2 
  20  chr20_1690395     HPrz    A    C        0      0        2 
  20  chr20_1690395     ZBoe    A    C        0      0        2 
  20  chr20_1690395     ZGre    A    C        1      2        2 
  20  chr20_1690395     ZHar    A    C        0      0        2 
  20  chr20_1690395   Sample    A    C        0      0        2 
  20  chr20_1690510     AAsi    T    C        0      0        2 
  20  chr20_1690510     AKia    T    C        0      0        2 
  20  chr20_1690510     AOna    T    C        0      0        2 
  20  chr20_1690510     ASom    T    C        0      0        2 
  20  chr20_1690510     HCab    T    C        0      0        2 
  20  chr20_1690510     HPrz    T    C        0      0        2 
  20  chr20_1690510     ZBoe    T    C      0.5      1        2 
  20  chr20_1690510     ZGre    T    C        0      0        2 
  20  chr20_1690510     ZHar    T    C        0      0        2 
  20  chr20_1690510   Sample    T    C        0      0        2 
  20  chr20_1690951     AAsi    A    G        0      0        2 
  20  chr20_1690951     AKia    A    G        0      0        2 
  20  chr20_1690951     AOna    A    G        0      0        2 
  20  chr20_1690951     ASom    A    G        0      0        2 
  20  chr20_1690951     HCab    A    G        0      0        2 
  20  chr20_1690951     HPrz    A    G        0      0        2 
  20  chr20_1690951     ZBoe    A    G        0      0        2 
  20  chr20_1690951     ZGre    A    G        0      0        2 
  20  chr20_1690951     ZHar    A    G      0.5      1        2 
  20  chr20_1690951   Sample    A    G        0      0        2 
  20  chr20_1692831     AAsi    C    T        0      0        2 
  20  chr20_1692831     AKia    C    T        0      0        2 
  20  chr20_1692831     AOna    C    T        0      0        2 
  20  chr20_1692831     ASom    C    T        0      0        2 
  20  chr20_1692831     HCab    C    T        0      0        2 
  20  chr20_1692831     HPrz    C    T        0      0        2 
  20  chr20_1692831     ZBoe    C    T        1      2        2 
  20  chr20_1692831     ZGre    C    T        0      0        2 
  20  chr20_1692831     ZHar    C    T        0      0        2 
  20  chr20_1692831   Sample    C    T        0      0        2 
  20  chr20_1695498     AAsi    T    A        1      2        2 
  20  chr20_1695498     AKia    T    A        0      0        2 
  20  chr20_1695498     AOna    T    A        0      0        2 
  20  chr20_1695498     ASom    T    A        1      2        2 
  20  chr20_1695498     HCab    T    A        0      0        2 
  20  chr20_1695498     HPrz    T    A        0      0        2 
  20  chr20_1695498     ZBoe    T    A        0      0        2 
  20  chr20_1695498     ZGre    T    A        0      0        2 
  20  chr20_1695498     ZHar    T    A        0      0        2 
  20  chr20_1695498   Sample    T    A        1      2        2 
  20  chr20_1705874     AAsi    A    C        0      0        2 
  20  chr20_1705874     AKia    A    C        0      0        2 
  20  chr20_1705874     AOna    A    C        0      0        2 
  20  chr20_1705874     ASom    A    C        0      0        2 
  20  chr20_1705874     HCab    A    C        0      0        2 
  20  chr20_1705874     HPrz    A    C        0      0        2 
  20  chr20_1705874     ZBoe    A    C        0      0        2 
  20  chr20_1705874     ZGre    A    C        1      2        2 
  20  chr20_1705874     ZHar    A    C        0      0        2 
  20  chr20_1705874   Sample    A    C        0      0        2 
  20  chr20_1707739     AAsi    G    T        0      0        2 
  20  chr20_1707739     AKia    G    T        0      0        2 
  20  chr20_1707739     AOna    G    T        0      0        2 
  20  chr20_1707739     ASom    G    T        0      0        2 
  20  chr20_1707739     HCab    G    T        0      0        2 
  20  chr20_1707739     HPrz    G    T        0      0        2 
  20  chr20_1707739     ZBoe    G    T      0.5      1        2 
  20  chr20_1707739     ZGre    G    T        0      0        2 
  20  chr20_1707739     ZHar    G    T        0      0        2 
  20  chr20_1707739   Sample    G    T        0      0        2 
  20  chr20_1716374     AAsi    G    A        0      0        2 
  20  chr20_1716374     AKia    G    A        0      0        2 
  20  chr20_1716374     AOna    G    A        0      0        2 
  20  chr20_1716374     ASom    G    A        0      0        2 
  20  chr20_1716374     HCab    G    A        0      0        2 
  20  chr20_1716374     HPrz    G    A        0      0        2 
  20  chr20_1716374     ZBoe    G    A        1      2        2 
  20  chr20_1716374     ZGre    G    A        0      0        2 
  20  chr20_1716374     ZHar    G    A        0      0        2 
  20  chr20_1716374   Sample    G    A        0      0        2 
  20  chr20_1717991     AAsi    T    C        0      0        2 
  20  chr20_1717991     AKia    T    C        1      2        2 
  20  chr20_1717991     AOna    T    C        0      0        2 
  20  chr20_1717991     ASom    T    C        0      0        2 
  20  chr20_1717991     HCab    T    C        0      0        2 
  20  chr20_1717991     HPrz    T    C        0      0        2 
  20  chr20_1717991     ZBoe    T    C        0      0        2 
  20  chr20_1717991     ZGre    T    C        0      0        2 
  20  chr20_1717991     ZHar    T    C        0      0        2 
  20  chr20_1717991   Sample    T    C        0      0        2 
  20  chr20_1718864     AAsi    C    G        0      0        2 
  20  chr20_1718864     AKia    C    G        0      0        2 
  20  chr20_1718864     AOna    C    G        0      0        2 
  20  chr20_1718864     ASom    C    G        0      0        2 
  20  chr20_1718864     HCab    C    G        0      0        2 
  20  chr20_1718864     HPrz    C    G        0      0        2 
  20  chr20_1718864     ZBoe    C    G        1      2        2 
  20  chr20_1718864     ZGre    C    G        0      0        2 
  20  chr20_1718864     ZHar    C    G        0      0        2 
  20  chr20_1718864   Sample    C    G        0      0        2 
  20  chr20_1719695     AAsi    T    C        0      0        2 
  20  chr20_1719695     AKia    T    C        0      0        2 
  20  chr20_1719695     AOna    T    C        1      2        2 
  20  chr20_1719695     ASom    T    C        0      0        2 
  20  chr20_1719695     HCab    T    C        0      0        2 
  20  chr20_1719695     HPrz    T    C        0      0        2 
  20  chr20_1719695     ZBoe    T    C        0      0        2 
  20  chr20_1719695     ZGre    T    C        0      0        2 
  20  chr20_1719695     ZHar    T    C        0      0        2 
  20  chr20_1719695   Sample    T    C        0      0        2 
  20  chr20_1724027     AAsi    A    G        0      0        2 
  20  chr20_1724027     AKia    A    G        0      0        2 
  20  chr20_1724027     AOna    A    G        0      0        2 
  20  chr20_1724027     ASom    A    G        0      0        2 
  20  chr20_1724027     HCab    A    G        1      2        2 
  20  chr20_1724027     HPrz    A    G        1      2        2 
  20  chr20_1724027     ZBoe    A    G        0      0        2 
  20  chr20_1724027     ZGre    A    G        0      0        2 
  20  chr20_1724027     ZHar    A    G        0      0        2 
  20  chr20_1724027   Sample    A    G        0      0        2 
  20  chr20_1745045     AAsi    G    A        0      0        2 
  20  chr20_1745045     AKia    G    A        0      0        2 
  20  chr20_1745045     AOna    G    A        0      0        2 
  20  chr20_1745045     ASom    G    A        0      0        2 
  20  chr20_1745045     HCab    G    A        1      2        2 
  20  chr20_1745045     HPrz    G    A        1      2        2 
  20  chr20_1745045     ZBoe    G    A        0      0        2 
  20  chr20_1745045     ZGre    G    A        0      0        2 
  20  chr20_1745045     ZHar    G    A        0      0        2 
  20  chr20_1745045   Sample    G    A        0      0        2 
  20  chr20_1745908     AAsi    C    T        0      0        2 
  20  chr20_1745908     AKia    C    T        0      0        2 
  20  chr20_1745908     AOna    C    T        0      0        2 
  20  chr20_1745908     ASom    C    T        0      0        2 
  20  chr20_1745908     HCab    C    T        0      0        2 
  20  chr20_1745908     HPrz    C    T        0      0        2 
  20  chr20_1745908     ZBoe    C    T        0      0        2 
  20  chr20_1745908     ZGre    C    T        1      2        2 
  20  chr20_1745908     ZHar    C    T        0      0        2 
  20  chr20_1745908   Sample    C    T        0      0        2 
  20  chr20_1758085     AAsi    G    A        0      0        2 
  20  chr20_1758085     AKia    G    A        0      0        2 
  20  chr20_1758085     AOna    G    A        0      0        2 
  20  chr20_1758085     ASom    G    A        0      0        2 
  20  chr20_1758085     HCab    G    A        1      2        2 
  20  chr20_1758085     HPrz    G    A        1      2        2 
  20  chr20_1758085     ZBoe    G    A        0      0        2 
  20  chr20_1758085     ZGre    G    A        0      0        2 
  20  chr20_1758085     ZHar    G    A        0      0        2 
  20  chr20_1758085   Sample    G    A        0      0        2 
  20  chr20_1762939     AAsi    A    C        0      0        2 
  20  chr20_1762939     AKia    A    C        0      0        2 
  20  chr20_1762939     AOna    A    C        0      0        2 
  20  chr20_1762939     ASom    A    C        0      0        2 
  20  chr20_1762939     HCab    A    C        0      0        2 
  20  chr20_1762939     HPrz    A    C        0      0        2 
  20  chr20_1762939     ZBoe    A    C        0      0        2 
  20  chr20_1762939     ZGre    A    C        0      0        2 
  20  chr20_1762939     ZHar    A    C      0.5      1        2 
  20  chr20_1762939   Sample    A    C        0      0        2 
  20  chr20_1767515     AAsi    A    G        0      0        2 
  20  chr20_1767515     AKia    A    G        0      0        2 
  20  chr20_1767515     AOna    A    G        0      0        2 
  20  chr20_1767515     ASom    A    G        0      0        2 
  20  chr20_1767515     HCab    A    G        1      2        2 
  20  chr20_1767515     HPrz    A    G        1      2        2 
  20  chr20_1767515     ZBoe    A    G        0      0        2 
  20  chr20_1767515     ZGre    A    G        0      0        2 
  20  chr20_1767515     ZHar    A    G        0      0        2 
  20  chr20_1767515   Sample    A    G        0      0        2 
  20  chr20_1769689     AAsi    A    G        0      0        2 
  20  chr20_1769689     AKia    A    G        0      0        2 
  20  chr20_1769689     AOna    A    G        0      0        2 
  20  chr20_1769689     ASom    A    G        0      0        2 
  20  chr20_1769689     HCab    A    G        0      0        2 
  20  chr20_1769689     HPrz    A    G        0      0        2 
  20  chr20_1769689     ZBoe    A    G        0      0        2 
  20  chr20_1769689     ZGre    A    G        1      2        2 
  20  chr20_1769689     ZHar    A    G        0      0        2 
  20  chr20_1769689   Sample    A    G        0      0        2 
  20  chr20_1774677     AAsi    T    C        0      0        2 
  20  chr20_1774677     AKia    T    C        0      0        2 
  20  chr20_1774677     AOna    T    C        0      0        2 
  20  chr20_1774677     ASom    T    C        0      0        2 
  20  chr20_1774677     HCab    T    C        0      0        2 
  20  chr20_1774677     HPrz    T    C      0.5      1        2 
  20  chr20_1774677     ZBoe    T    C        0      0        2 
  20  chr20_1774677     ZGre    T    C        0      0        2 
  20  chr20_1774677     ZHar    T    C        0      0        2 
  20  chr20_1774677   Sample    T    C        0      0        2 
  20  chr20_1775055     AAsi    G    A        0      0        2 
  20  chr20_1775055     AKia    G    A        0      0        2 
  20  chr20_1775055     AOna    G    A        0      0        2 
  20  chr20_1775055     ASom    G    A        0      0        2 
  20  chr20_1775055     HCab    G    A      0.5      1        2 
  20  chr20_1775055     HPrz    G    A        0      0        2 
  20  chr20_1775055     ZBoe    G    A        0      0        2 
  20  chr20_1775055     ZGre    G    A        0      0        2 
  20  chr20_1775055     ZHar    G    A        0      0        2 
  20  chr20_1775055   Sample    G    A        0      0        2 
  20  chr20_1783975     AAsi    C    G        1      2        2 
  20  chr20_1783975     AKia    C    G        0      0        2 
  20  chr20_1783975     AOna    C    G        0      0        2 
  20  chr20_1783975     ASom    C    G        1      2        2 
  20  chr20_1783975     HCab    C    G        0      0        2 
  20  chr20_1783975     HPrz    C    G        0      0        2 
  20  chr20_1783975     ZBoe    C    G        0      0        2 
  20  chr20_1783975     ZGre    C    G        0      0        2 
  20  chr20_1783975     ZHar    C    G        0      0        2 
  20  chr20_1783975   Sample    C    G        1      2        2 
  20  chr20_1784365     AAsi    A    G        0      0        2 
  20  chr20_1784365     AKia    A    G        1      2        2 
  20  chr20_1784365     AOna    A    G        1      2        2 
  20  chr20_1784365     ASom    A    G        0      0        2 
  20  chr20_1784365     HCab    A    G        0      0        2 
  20  chr20_1784365     HPrz    A    G        0      0        2 
  20  chr20_1784365     ZBoe    A    G        0      0        2 
  20  chr20_1784365     ZGre    A    G        0      0        2 
  20  chr20_1784365     ZHar    A    G        0      0        2 
  20  chr20_1784365   Sample    A    G        0      0        2 
  20  chr20_1791021     AAsi    A    G        0      0        2 
  20  chr20_1791021     AKia    A    G        0      0        2 
  20  chr20_1791021     AOna    A    G        1      2        2 
  20  chr20_1791021     ASom    A    G        0      0        2 
  20  chr20_1791021     HCab    A    G        0      0        2 
  20  chr20_1791021     HPrz    A    G        0      0        2 
  20  chr20_1791021     ZBoe    A    G        0      0        2 
  20  chr20_1791021     ZGre    A    G        0      0        2 
  20  chr20_1791021     ZHar    A    G        0      0        2 
  20  chr20_1791021   Sample    A    G        0      0        2 
  20  chr20_1793522     AAsi    A    G        0      0        2 
  20  chr20_1793522     AKia    A    G        0      0        2 
  20  chr20_1793522     AOna    A    G        0      0        2 
  20  chr20_1793522     ASom    A    G        0      0        2 
  20  chr20_1793522     HCab    A    G        0      0        2 
  20  chr20_1793522     HPrz    A    G      0.5      1        2 
  20  chr20_1793522     ZBoe    A    G        0      0        2 
  20  chr20_1793522     ZGre    A    G        0      0        2 
  20  chr20_1793522     ZHar    A    G        0      0        2 
  20  chr20_1793522   Sample    A    G        0      0        2 
  20  chr20_1794002     AAsi    T    C        0      0        2 
  20  chr20_1794002     AKia    T    C        0      0        2 
  20  chr20_1794002     AOna    T    C        0      0        2 
  20  chr20_1794002     ASom    T    C        0      0        2 
  20  chr20_1794002     HCab    T    C        1      2        2 
  20  chr20_1794002     HPrz    T    C      0.5      1        2 
  20  chr20_1794002     ZBoe    T    C        0      0        2 
  20  chr20_1794002     ZGre    T    C        0      0        2 
  20  chr20_1794002     ZHar    T    C        0      0        2 
  20  chr20_1794002   Sample    T    C        0      0        2 
  20  chr20_1796386     AAsi    T    C        0      0        2 
  20  chr20_1796386     AKia    T    C        0      0        2 
  20  chr20_1796386     AOna    T    C        0      0        2 
  20  chr20_1796386     ASom    T    C        0      0        2 
  20  chr20_1796386     HCab    T    C        0      0        2 
  20  chr20_1796386     HPrz    T    C      0.5      1        2 
  20  chr20_1796386     ZBoe    T    C        0      0        2 
  20  chr20_1796386     ZGre    T    C        0      0        2 
  20  chr20_1796386     ZHar    T    C        0      0        2 
  20  chr20_1796386   Sample    T    C        0      0        2 
  20  chr20_1800648     AAsi    T    C        0      0        2 
  20  chr20_1800648     AKia    T    C        0      0        2 
  20  chr20_1800648     AOna    T    C        0      0        2 
  20  chr20_1800648     ASom    T    C        0      0        2 
  20  chr20_1800648     HCab    T    C        0      0        2 
  20  chr20_1800648     HPrz    T    C      0.5      1        2 
  20  chr20_1800648     ZBoe    T    C        0      0        2 
  20  chr20_1800648     ZGre    T    C        0      0        2 
  20  chr20_1800648     ZHar    T    C        0      0        2 
  20  chr20_1800648   Sample    T    C        0      0        2 
  20  chr20_1802487     AAsi    G    T        0      0        2 
  20  chr20_1802487     AKia    G    T        0      0        2 
  20  chr20_1802487     AOna    G    T        1      2        2 
  20  chr20_1802487     ASom    G    T        0      0        2 
  20  chr20_1802487     HCab    G    T        0      0        2 
  20  chr20_1802487     HPrz    G    T        0      0        2 
  20  chr20_1802487     ZBoe    G    T        0      0        2 
  20  chr20_1802487     ZGre    G    T        0      0        2 
  20  chr20_1802487     ZHar    G    T        0      0        2 
  20  chr20_1802487   Sample    G    T        0      0        2 
  20  chr20_1804469     AAsi    A    G        0      0        2 
  20  chr20_1804469     AKia    A    G        0      0        2 
  20  chr20_1804469     AOna    A    G        0      0        2 
  20  chr20_1804469     ASom    A    G        0      0        2 
  20  chr20_1804469     HCab    A    G        0      0        2 
  20  chr20_1804469     HPrz    A    G        0      0        2 
  20  chr20_1804469     ZBoe    A    G      0.5      1        2 
  20  chr20_1804469     ZGre    A    G        0      0        2 
  20  chr20_1804469     ZHar    A    G        0      0        2 
  20  chr20_1804469   Sample    A    G        0      0        2 
  20  chr20_1804942     AAsi    T    A        0      0        2 
  20  chr20_1804942     AKia    T    A        0      0        2 
  20  chr20_1804942     AOna    T    A        0      0        2 
  20  chr20_1804942     ASom    T    A        0      0        2 
  20  chr20_1804942     HCab    T    A        0      0        2 
  20  chr20_1804942     HPrz    T    A        0      0        2 
  20  chr20_1804942     ZBoe    T    A        0      0        2 
  20  chr20_1804942     ZGre    T    A        0      0        2 
  20  chr20_1804942     ZHar    T    A        1      2        2 
  20  chr20_1804942   Sample    T    A        0      0        2 
  20  chr20_1806607     AAsi    C    T        0      0        2 
  20  chr20_1806607     AKia    C    T        0      0        2 
  20  chr20_1806607     AOna    C    T        0      0        2 
  20  chr20_1806607     ASom    C    T        0      0        2 
  20  chr20_1806607     HCab    C    T        1      2        2 
  20  chr20_1806607     HPrz    C    T        1      2        2 
  20  chr20_1806607     ZBoe    C    T        0      0        2 
  20  chr20_1806607     ZGre    C    T        0      0        2 
  20  chr20_1806607     ZHar    C    T        0      0        2 
  20  chr20_1806607   Sample    C    T        0      0        2 
  20  chr20_1808695     AAsi    C    G        1      2        2 
  20  chr20_1808695     AKia    C    G        0      0        2 
  20  chr20_1808695     AOna    C    G        0      0        2 
  20  chr20_1808695     ASom    C    G        1      2        2 
  20  chr20_1808695     HCab    C    G        0      0        2 
  20  chr20_1808695     HPrz    C    G        0      0        2 
  20  chr20_1808695     ZBoe    C    G        0      0        2 
  20  chr20_1808695     ZGre    C    G        0      0        2 
  20  chr20_1808695     ZHar    C    G        0      0        2 
  20  chr20_1808695   Sample    C    G        1      2        2 
  20  chr20_1814074     AAsi    A    G        0      0        2 
  20  chr20_1814074     AKia    A    G        0      0        2 
  20  chr20_1814074     AOna    A    G        0      0        2 
  20  chr20_1814074     ASom    A    G        0      0        2 
  20  chr20_1814074     HCab    A    G        0      0        2 
  20  chr20_1814074     HPrz    A    G        0      0        2 
  20  chr20_1814074     ZBoe    A    G      0.5      1        2 
  20  chr20_1814074     ZGre    A    G        0      0        2 
  20  chr20_1814074     ZHar    A    G        0      0        2 
  20  chr20_1814074   Sample    A    G        0      0        2 
  20  chr20_1821082     AAsi    T    C        0      0        2 
  20  chr20_1821082     AKia    T    C        0      0        2 
  20  chr20_1821082     AOna    T    C        0      0        2 
  20  chr20_1821082     ASom    T    C        1      2        2 
  20  chr20_1821082     HCab    T    C        0      0        2 
  20  chr20_1821082     HPrz    T    C        0      0        2 
  20  chr20_1821082     ZBoe    T    C        0      0        2 
  20  chr20_1821082     ZGre    T    C        0      0        2 
  20  chr20_1821082     ZHar    T    C        0      0        2 
  20  chr20_1821082   Sample    T    C        0      0        2 
  20  chr20_1821154     AAsi    T    C        0      0        2 
  20  chr20_1821154     AKia    T    C        0      0        2 
  20  chr20_1821154     AOna    T    C        0      0        2 
  20  chr20_1821154     ASom    T    C        0      0        2 
  20  chr20_1821154     HCab    T    C        0      0        2 
  20  chr20_1821154     HPrz    T    C        0      0        2 
  20  chr20_1821154     ZBoe    T    C        0      0        2 
  20  chr20_1821154     ZGre    T    C        1      2        2 
  20  chr20_1821154     ZHar    T    C        0      0        2 
  20  chr20_1821154   Sample    T    C        0      0        2 
  20  chr20_1822069     AAsi    T    G        0      0        2 
  20  chr20_1822069     AKia    T    G        0      0        2 
  20  chr20_1822069     AOna    T    G        0      0        2 
  20  chr20_1822069     ASom    T    G        0      0        2 
  20  chr20_1822069     HCab    T    G        1      2        2 
  20  chr20_1822069     HPrz    T    G        1      2        2 
  20  chr20_1822069     ZBoe    T    G        0      0        2 
  20  chr20_1822069     ZGre    T    G        0      0        2 
  20  chr20_1822069     ZHar    T    G        0      0        2 
  20  chr20_1822069   Sample    T    G        0      0        2 
  20  chr20_1827175     AAsi    C    A        0      0        2 
  20  chr20_1827175     AKia    C    A        0      0        2 
  20  chr20_1827175     AOna    C    A        0      0        2 
  20  chr20_1827175     ASom    C    A        0      0        2 
  20  chr20_1827175     HCab    C    A        0      0        2 
  20  chr20_1827175     HPrz    C    A        0      0        2 
  20  chr20_1827175     ZBoe    C    A      0.5      1        2 
  20  chr20_1827175     ZGre    C    A        0      0        2 
  20  chr20_1827175     ZHar    C    A        0      0        2 
  20  chr20_1827175   Sample    C    A        0      0        2 
  20  chr20_1849595     AAsi    T    G        0      0        2 
  20  chr20_1849595     AKia    T    G        0      0        2 
  20  chr20_1849595     AOna    T    G        0      0        2 
  20  chr20_1849595     ASom    T    G        0      0        2 
  20  chr20_1849595     HCab    T    G        0      0        2 
  20  chr20_1849595     HPrz    T    G        0      0        2 
  20  chr20_1849595     ZBoe    T    G      0.5      1        2 
  20  chr20_1849595     ZGre    T    G        0      0        2 
  20  chr20_1849595     ZHar    T    G        0      0        2 
  20  chr20_1849595   Sample    T    G        0      0        2 
  20  chr20_1849776     AAsi    T    C        0      0        2 
  20  chr20_1849776     AKia    T    C        0      0        2 
  20  chr20_1849776     AOna    T    C        0      0        2 
  20  chr20_1849776     ASom    T    C        0      0        2 
  20  chr20_1849776     HCab    T    C        0      0        2 
  20  chr20_1849776     HPrz    T    C        0      0        2 
  20  chr20_1849776     ZBoe    T    C      0.5      1        2 
  20  chr20_1849776     ZGre    T    C        0      0        2 
  20  chr20_1849776     ZHar    T    C        0      0        2 
  20  chr20_1849776   Sample    T    C        0      0        2 
  20  chr20_1859658     AAsi    T    C        0      0        2 
  20  chr20_1859658     AKia    T    C        0      0        2 
  20  chr20_1859658     AOna    T    C        0      0        2 
  20  chr20_1859658     ASom    T    C        0      0        2 
  20  chr20_1859658     HCab    T    C        1      2        2 
  20  chr20_1859658     HPrz    T    C        1      2        2 
  20  chr20_1859658     ZBoe    T    C        0      0        2 
  20  chr20_1859658     ZGre    T    C        0      0        2 
  20  chr20_1859658     ZHar    T    C        0      0        2 
  20  chr20_1859658   Sample    T    C        0      0        2 
  20  chr20_1892430     AAsi    A    G        0      0        2 
  20  chr20_1892430     AKia    A    G        0      0        2 
  20  chr20_1892430     AOna    A    G        0      0        2 
  20  chr20_1892430     ASom    A    G        0      0        2 
  20  chr20_1892430     HCab    A    G        0      0        2 
  20  chr20_1892430     HPrz    A    G        0      0        2 
  20  chr20_1892430     ZBoe    A    G        0      0        2 
  20  chr20_1892430     ZGre    A    G        1      2        2 
  20  chr20_1892430     ZHar    A    G        0      0        2 
  20  chr20_1892430   Sample    A    G        0      0        2 
  20  chr20_1907307     AAsi    C    T        0      0        2 
  20  chr20_1907307     AKia    C    T        0      0        2 
  20  chr20_1907307     AOna    C    T        0      0        2 
  20  chr20_1907307     ASom    C    T        0      0        2 
  20  chr20_1907307     HCab    C    T        1      2        2 
  20  chr20_1907307     HPrz    C    T        1      2        2 
  20  chr20_1907307     ZBoe    C    T        0      0        2 
  20  chr20_1907307     ZGre    C    T        0      0        2 
  20  chr20_1907307     ZHar    C    T        0      0        2 
  20  chr20_1907307   Sample    C    T        0      0        2 
  20  chr20_1922288     AAsi    G    C        0      0        2 
  20  chr20_1922288     AKia    G    C        0      0        2 
  20  chr20_1922288     AOna    G    C        0      0        2 
  20  chr20_1922288     ASom    G    C        0      0        2 
  20  chr20_1922288     HCab    G    C        1      2        2 
  20  chr20_1922288     HPrz    G    C        1      2        2 
  20  chr20_1922288     ZBoe    G    C        0      0        2 
  20  chr20_1922288     ZGre    G    C        0      0        2 
  20  chr20_1922288     ZHar    G    C        0      0        2 
  20  chr20_1922288   Sample    G    C        0      0        2 
  20  chr20_1923176     AAsi    G    A        0      0        2 
  20  chr20_1923176     AKia    G    A        0      0        2 
  20  chr20_1923176     AOna    G    A        0      0        2 
  20  chr20_1923176     ASom    G    A        0      0        2 
  20  chr20_1923176     HCab    G    A        1      2        2 
  20  chr20_1923176     HPrz    G    A        1      2        2 
  20  chr20_1923176     ZBoe    G    A        0      0        2 
  20  chr20_1923176     ZGre    G    A        0      0        2 
  20  chr20_1923176     ZHar    G    A        0      0        2 
  20  chr20_1923176   Sample    G    A        0      0        2 
  20  chr20_1926489     AAsi    G    A        0      0        2 
  20  chr20_1926489     AKia    G    A        0      0        2 
  20  chr20_1926489     AOna    G    A        0      0        2 
  20  chr20_1926489     ASom    G    A      0.5      1        2 
  20  chr20_1926489     HCab    G    A        0      0        2 
  20  chr20_1926489     HPrz    G    A        0      0        2 
  20  chr20_1926489     ZBoe    G    A        0      0        2 
  20  chr20_1926489     ZGre    G    A        0      0        2 
  20  chr20_1926489     ZHar    G    A        0      0        2 
  20  chr20_1926489   Sample    G    A        0      0        2 
  20  chr20_1930636     AAsi    T    C        0      0        2 
  20  chr20_1930636     AKia    T    C        0      0        2 
  20  chr20_1930636     AOna    T    C        0      0        2 
  20  chr20_1930636     ASom    T    C        0      0        2 
  20  chr20_1930636     HCab    T    C        0      0        2 
  20  chr20_1930636     HPrz    T    C        0      0        2 
  20  chr20_1930636     ZBoe    T    C        0      0        2 
  20  chr20_1930636     ZGre    T    C        1      2        2 
  20  chr20_1930636     ZHar    T    C        0      0        2 
  20  chr20_1930636   Sample    T    C        0      0        2 
  20  chr20_1931895     AAsi    G    A        0      0        2 
  20  chr20_1931895     AKia    G    A        1      2        2 
  20  chr20_1931895     AOna    G    A        1      2        2 
  20  chr20_1931895     ASom    G    A        0      0        2 
  20  chr20_1931895     HCab    G    A        0      0        2 
  20  chr20_1931895     HPrz    G    A        0      0        2 
  20  chr20_1931895     ZBoe    G    A        0      0        2 
  20  chr20_1931895     ZGre    G    A        0      0        2 
  20  chr20_1931895     ZHar    G    A        0      0        2 
  20  chr20_1931895   Sample    G    A        0      0        2 
  20  chr20_1934123     AAsi    C    G      0.5      1        2 
  20  chr20_1934123     AKia    C    G        0      0        2 
  20  chr20_1934123     AOna    C    G        0      0        2 
  20  chr20_1934123     ASom    C    G      0.5      1        2 
  20  chr20_1934123     HCab    C    G        0      0        2 
  20  chr20_1934123     HPrz    C    G        0      0        2 
  20  chr20_1934123     ZBoe    C    G        0      0        2 
  20  chr20_1934123     ZGre    C    G        0      0        2 
  20  chr20_1934123     ZHar    C    G        0      0        2 
  20  chr20_1934123   Sample    C    G        0      0        2 
  20  chr20_1935620     AAsi    T    C        0      0        2 
  20  chr20_1935620     AKia    T    C        0      0        2 
  20  chr20_1935620     AOna    T    C        0      0        2 
  20  chr20_1935620     ASom    T    C        0      0        2 
  20  chr20_1935620     HCab    T    C        1      2        2 
  20  chr20_1935620     HPrz    T    C        1      2        2 
  20  chr20_1935620     ZBoe    T    C        0      0        2 
  20  chr20_1935620     ZGre    T    C        0      0        2 
  20  chr20_1935620     ZHar    T    C        0      0        2 
  20  chr20_1935620   Sample    T    C        0      0        2 
  20  chr20_1941957     AAsi    G    A        0      0        2 
  20  chr20_1941957     AKia    G    A        0      0        2 
  20  chr20_1941957     AOna    G    A        0      0        2 
  20  chr20_1941957     ASom    G    A        0      0        2 
  20  chr20_1941957     HCab    G    A      0.5      1        2 
  20  chr20_1941957     HPrz    G    A      0.5      1        2 
  20  chr20_1941957     ZBoe    G    A        0      0        2 
  20  chr20_1941957     ZGre    G    A        0      0        2 
  20  chr20_1941957     ZHar    G    A        0      0        2 
  20  chr20_1941957   Sample    G    A        0      0        2 
  20  chr20_1943606     AAsi    T    C        0      0        2 
  20  chr20_1943606     AKia    T    C        0      0        2 
  20  chr20_1943606     AOna    T    C        0      0        2 
  20  chr20_1943606     ASom    T    C        0      0        2 
  20  chr20_1943606     HCab    T    C        0      0        2 
  20  chr20_1943606     HPrz    T    C        0      0        2 
  20  chr20_1943606     ZBoe    T    C      0.5      1        2 
  20  chr20_1943606     ZGre    T    C        0      0        2 
  20  chr20_1943606     ZHar    T    C        0      0        2 
  20  chr20_1943606   Sample    T    C        0      0        2 
  20  chr20_1948271     AAsi    T    G        1      2        2 
  20  chr20_1948271     AKia    T    G      0.5      1        2 
  20  chr20_1948271     AOna    T    G        1      2        2 
  20  chr20_1948271     ASom    T    G        1      2        2 
  20  chr20_1948271     HCab    T    G        0      0        2 
  20  chr20_1948271     HPrz    T    G        0      0        2 
  20  chr20_1948271     ZBoe    T    G        0      0        2 
  20  chr20_1948271     ZGre    T    G        0      0        2 
  20  chr20_1948271     ZHar    T    G        0      0        2 
  20  chr20_1948271   Sample    T    G        1      2        2 
  20  chr20_1950301     AAsi    C    T        1      2        2 
  20  chr20_1950301     AKia    C    T        1      2        2 
  20  chr20_1950301     AOna    C    T        1      2        2 
  20  chr20_1950301     ASom    C    T        1      2        2 
  20  chr20_1950301     HCab    C    T        0      0        2 
  20  chr20_1950301     HPrz    C    T        0      0        2 
  20  chr20_1950301     ZBoe    C    T        0      0        2 
  20  chr20_1950301     ZGre    C    T        0      0        2 
  20  chr20_1950301     ZHar    C    T        0      0        2 
  20  chr20_1950301   Sample    C    T        1      2        2 
  20  chr20_1956301     AAsi    T    A        0      0        2 
  20  chr20_1956301     AKia    T    A        0      0        2 
  20  chr20_1956301     AOna    T    A        0      0        2 
  20  chr20_1956301     ASom    T    A        0      0        2 
  20  chr20_1956301     HCab    T    A        1      2        2 
  20  chr20_1956301     HPrz    T    A        1      2        2 
  20  chr20_1956301     ZBoe    T    A        0      0        2 
  20  chr20_1956301     ZGre    T    A        0      0        2 
  20  chr20_1956301     ZHar    T    A        0      0        2 
  20  chr20_1956301   Sample    T    A        0      0        2 
  20  chr20_1965431     AAsi    T    G        0      0        2 
  20  chr20_1965431     AKia    T    G        0      0        2 
  20  chr20_1965431     AOna    T    G        0      0        2 
  20  chr20_1965431     ASom    T    G        0      0        2 
  20  chr20_1965431     HCab    T    G        1      2        2 
  20  chr20_1965431     HPrz    T    G        1      2        2 
  20  chr20_1965431     ZBoe    T    G        0      0        2 
  20  chr20_1965431     ZGre    T    G        0      0        2 
  20  chr20_1965431     ZHar    T    G        0      0        2 
  20  chr20_1965431   Sample    T    G        0      0        2 
  20  chr20_1966122     AAsi    A    G        0      0        2 
  20  chr20_1966122     AKia    A    G        0      0        2 
  20  chr20_1966122     AOna    A    G        1      2        2 
  20  chr20_1966122     ASom    A    G        0      0        2 
  20  chr20_1966122     HCab    A    G        0      0        2 
  20  chr20_1966122     HPrz    A    G        0      0        2 
  20  chr20_1966122     ZBoe    A    G        0      0        2 
  20  chr20_1966122     ZGre    A    G        0      0        2 
  20  chr20_1966122     ZHar    A    G        0      0        2 
  20  chr20_1966122   Sample    A    G        0      0        2 
  20  chr20_1984913     AAsi    T    C        0      0        2 
  20  chr20_1984913     AKia    T    C        0      0        2 
  20  chr20_1984913     AOna    T    C        0      0        2 
  20  chr20_1984913     ASom    T    C        0      0        2 
  20  chr20_1984913     HCab    T    C        0      0        2 
  20  chr20_1984913     HPrz    T    C        0      0        2 
  20  chr20_1984913     ZBoe    T    C        0      0        2 
  20  chr20_1984913     ZGre    T    C        0      0        2 
  20  chr20_1984913     ZHar    T    C        1      2        2 
  20  chr20_1984913   Sample    T    C        1      2        2 
  20  chr20_1997458     AAsi    C    T        0      0        2 
  20  chr20_1997458     AKia    C    T        0      0        2 
  20  chr20_1997458     AOna    C    T        1      2        2 
  20  chr20_1997458     ASom    C    T        0      0        2 
  20  chr20_1997458     HCab    C    T        0      0        2 
  20  chr20_1997458     HPrz    C    T        0      0        2 
  20  chr20_1997458     ZBoe    C    T        0      0        2 
  20  chr20_1997458     ZGre    C    T        0      0        2 
  20  chr20_1997458     ZHar    C    T        0      0        2 
  20  chr20_1997458   Sample    C    T        0      0        2 
  20  chr20_2001289     AAsi    T    C        0      0        2 
  20  chr20_2001289     AKia    T    C        0      0        2 
  20  chr20_2001289     AOna    T    C        0      0        2 
  20  chr20_2001289     ASom    T    C        0      0        2 
  20  chr20_2001289     HCab    T    C        1      2        2 
  20  chr20_2001289     HPrz    T    C        1      2        2 
  20  chr20_2001289     ZBoe    T    C        0      0        2 
  20  chr20_2001289     ZGre    T    C        0      0        2 
  20  chr20_2001289     ZHar    T    C        0      0        2 
  20  chr20_2001289   Sample    T    C        0      0        2 
  20  chr20_2001473     AAsi    A    G        1      2        2 
  20  chr20_2001473     AKia    A    G        0      0        2 
  20  chr20_2001473     AOna    A    G        0      0        2 
  20  chr20_2001473     ASom    A    G        1      2        2 
  20  chr20_2001473     HCab    A    G        0      0        2 
  20  chr20_2001473     HPrz    A    G        0      0        2 
  20  chr20_2001473     ZBoe    A    G        0      0        2 
  20  chr20_2001473     ZGre    A    G        0      0        2 
  20  chr20_2001473     ZHar    A    G        0      0        2 
  20  chr20_2001473   Sample    A    G        1      2        2 
  20  chr20_2002768     AAsi    C    A        0      0        2 
  20  chr20_2002768     AKia    C    A        1      2        2 
  20  chr20_2002768     AOna    C    A        0      0        2 
  20  chr20_2002768     ASom    C    A        0      0        2 
  20  chr20_2002768     HCab    C    A        0      0        2 
  20  chr20_2002768     HPrz    C    A        0      0        2 
  20  chr20_2002768     ZBoe    C    A        0      0        2 
  20  chr20_2002768     ZGre    C    A        0      0        2 
  20  chr20_2002768     ZHar    C    A        0      0        2 
  20  chr20_2002768   Sample    C    A        0      0        2 
  20  chr20_2003092     AAsi    C    G        0      0        2 
  20  chr20_2003092     AKia    C    G        0      0        2 
  20  chr20_2003092     AOna    C    G        0      0        2 
  20  chr20_2003092     ASom    C    G        0      0        2 
  20  chr20_2003092     HCab    C    G        0      0        2 
  20  chr20_2003092     HPrz    C    G        0      0        2 
  20  chr20_2003092     ZBoe    C    G        0      0        2 
  20  chr20_2003092     ZGre    C    G        1      2        2 
  20  chr20_2003092     ZHar    C    G        1      2        2 
  20  chr20_2003092   Sample    C    G        0      0        2 
  20  chr20_2010550     AAsi    T    C        0      0        2 
  20  chr20_2010550     AKia    T    C        1      2        2 
  20  chr20_2010550     AOna    T    C        1      2        2 
  20  chr20_2010550     ASom    T    C        0      0        2 
  20  chr20_2010550     HCab    T    C        0      0        2 
  20  chr20_2010550     HPrz    T    C        0      0        2 
  20  chr20_2010550     ZBoe    T    C        0      0        2 
  20  chr20_2010550     ZGre    T    C        0      0        2 
  20  chr20_2010550     ZHar    T    C        0      0        2 
  20  chr20_2010550   Sample    T    C        0      0        2 
  20  chr20_2010855     AAsi    A    G        1      2        2 
  20  chr20_2010855     AKia    A    G        0      0        2 
  20  chr20_2010855     AOna    A    G        0      0        2 
  20  chr20_2010855     ASom    A    G        1      2        2 
  20  chr20_2010855     HCab    A    G        0      0        2 
  20  chr20_2010855     HPrz    A    G        0      0        2 
  20  chr20_2010855     ZBoe    A    G        0      0        2 
  20  chr20_2010855     ZGre    A    G        0      0        2 
  20  chr20_2010855     ZHar    A    G        0      0        2 
  20  chr20_2010855   Sample    A    G        1      2        2 
  20  chr20_2012495     AAsi    G    A        0      0        2 
  20  chr20_2012495     AKia    G    A        0      0        2 
  20  chr20_2012495     AOna    G    A        0      0        2 
  20  chr20_2012495     ASom    G    A        0      0        2 
  20  chr20_2012495     HCab    G    A        1      2        2 
  20  chr20_2012495     HPrz    G    A        1      2        2 
  20  chr20_2012495     ZBoe    G    A        0      0        2 
  20  chr20_2012495     ZGre    G    A        0      0        2 
  20  chr20_2012495     ZHar    G    A        0      0        2 
  20  chr20_2012495   Sample    G    A        0      0        2 
  20  chr20_2014564     AAsi    T    C        0      0        2 
  20  chr20_2014564     AKia    T    C        0      0        2 
  20  chr20_2014564     AOna    T    C        0      0        2 
  20  chr20_2014564     ASom    T    C        0      0        2 
  20  chr20_2014564     HCab    T    C        0      0        2 
  20  chr20_2014564     HPrz    T    C      0.5      1        2 
  20  chr20_2014564     ZBoe    T    C        0      0        2 
  20  chr20_2014564     ZGre    T    C        0      0        2 
  20  chr20_2014564     ZHar    T    C        0      0        2 
  20  chr20_2014564   Sample    T    C        0      0        2 
  20  chr20_2021039     AAsi    T    C        0      0        2 
  20  chr20_2021039     AKia    T    C        0      0        2 
  20  chr20_2021039     AOna    T    C        1      2        2 
  20  chr20_2021039     ASom    T    C        0      0        2 
  20  chr20_2021039     HCab    T    C        0      0        2 
  20  chr20_2021039     HPrz    T    C        0      0        2 
  20  chr20_2021039     ZBoe    T    C        0      0        2 
  20  chr20_2021039     ZGre    T    C        0      0        2 
  20  chr20_2021039     ZHar    T    C        0      0        2 
  20  chr20_2021039   Sample    T    C        0      0        2 
  20  chr20_2021993     AAsi    G    A        0      0        2 
  20  chr20_2021993     AKia    G    A        0      0        2 
  20  chr20_2021993     AOna    G    A        0      0        2 
  20  chr20_2021993     ASom    G    A        0      0        2 
  20  chr20_2021993     HCab    G    A        0      0        2 
  20  chr20_2021993     HPrz    G    A        0      0        2 
  20  chr20_2021993     ZBoe    G    A      0.5      1        2 
  20  chr20_2021993     ZGre    G    A        0      0        2 
  20  chr20_2021993     ZHar    G    A        0      0        2 
  20  chr20_2021993   Sample    G    A        0      0        2 
  20  chr20_2026747     AAsi    G    A        0      0        2 
  20  chr20_2026747     AKia    G    A        0      0        2 
  20  chr20_2026747     AOna    G    A        0      0        2 
  20  chr20_2026747     ASom    G    A        0      0        2 
  20  chr20_2026747     HCab    G    A        0      0        2 
  20  chr20_2026747     HPrz    G    A        0      0        2 
  20  chr20_2026747     ZBoe    G    A      0.5      1        2 
  20  chr20_2026747     ZGre    G    A        1      2        2 
  20  chr20_2026747     ZHar    G    A        1      2        2 
  20  chr20_2026747   Sample    G    A        0      0        2 
  20  chr20_2027361     AAsi    C    T        0      0        2 
  20  chr20_2027361     AKia    C    T        0      0        2 
  20  chr20_2027361     AOna    C    T        0      0        2 
  20  chr20_2027361     ASom    C    T        0      0        2 
  20  chr20_2027361     HCab    C    T        0      0        2 
  20  chr20_2027361     HPrz    C    T      0.5      1        2 
  20  chr20_2027361     ZBoe    C    T        0      0        2 
  20  chr20_2027361     ZGre    C    T        0      0        2 
  20  chr20_2027361     ZHar    C    T        0      0        2 
  20  chr20_2027361   Sample    C    T        0      0        2 
  20  chr20_2033325     AAsi    G    A        0      0        2 
  20  chr20_2033325     AKia    G    A        0      0        2 
  20  chr20_2033325     AOna    G    A        0      0        2 
  20  chr20_2033325     ASom    G    A        0      0        2 
  20  chr20_2033325     HCab    G    A        1      2        2 
  20  chr20_2033325     HPrz    G    A        1      2        2 
  20  chr20_2033325     ZBoe    G    A        0      0        2 
  20  chr20_2033325     ZGre    G    A        0      0        2 
  20  chr20_2033325     ZHar    G    A        0      0        2 
  20  chr20_2033325   Sample    G    A        0      0        2 
  20  chr20_2034874     AAsi    A    G        0      0        2 
  20  chr20_2034874     AKia    A    G        0      0        2 
  20  chr20_2034874     AOna    A    G        0      0        2 
  20  chr20_2034874     ASom    A    G        0      0        2 
  20  chr20_2034874     HCab    A    G        1      2        2 
  20  chr20_2034874     HPrz    A    G        1      2        2 
  20  chr20_2034874     ZBoe    A    G        0      0        2 
  20  chr20_2034874     ZGre    A    G        0      0        2 
  20  chr20_2034874     ZHar    A    G        0      0        2 
  20  chr20_2034874   Sample    A    G        0      0        2 
  20  chr20_2041408     AAsi    C    T        0      0        2 
  20  chr20_2041408     AKia    C    T        0      0        2 
  20  chr20_2041408     AOna    C    T        1      2        2 
  20  chr20_2041408     ASom    C    T        0      0        2 
  20  chr20_2041408     HCab    C    T        0      0        2 
  20  chr20_2041408     HPrz    C    T        0      0        2 
  20  chr20_2041408     ZBoe    C    T        0      0        2 
  20  chr20_2041408     ZGre    C    T        0      0        2 
  20  chr20_2041408     ZHar    C    T        0      0        2 
  20  chr20_2041408   Sample    C    T        0      0        2 
  20  chr20_2043484     AAsi    C    T        0      0        2 
  20  chr20_2043484     AKia    C    T        0      0        2 
  20  chr20_2043484     AOna    C    T        0      0        2 
  20  chr20_2043484     ASom    C    T        0      0        2 
  20  chr20_2043484     HCab    C    T      0.5      1        2 
  20  chr20_2043484     HPrz    C    T        0      0        2 
  20  chr20_2043484     ZBoe    C    T        0      0        2 
  20  chr20_2043484     ZGre    C    T        0      0        2 
  20  chr20_2043484     ZHar    C    T        0      0        2 
  20  chr20_2043484   Sample    C    T        0      0        2 
  20  chr20_2046578     AAsi    T    C        0      0        2 
  20  chr20_2046578     AKia    T    C        0      0        2 
  20  chr20_2046578     AOna    T    C        0      0        2 
  20  chr20_2046578     ASom    T    C        0      0        2 
  20  chr20_2046578     HCab    T    C        0      0        2 
  20  chr20_2046578     HPrz    T    C        0      0        2 
  20  chr20_2046578     ZBoe    T    C        0      0        2 
  20  chr20_2046578     ZGre    T    C        1      2        2 
  20  chr20_2046578     ZHar    T    C        0      0        2 
  20  chr20_2046578   Sample    T    C        0      0        2 
  20  chr20_2049957     AAsi    A    G        0      0        2 
  20  chr20_2049957     AKia    A    G        0      0        2 
  20  chr20_2049957     AOna    A    G        0      0        2 
  20  chr20_2049957     ASom    A    G        0      0        2 
  20  chr20_2049957     HCab    A    G        0      0        2 
  20  chr20_2049957     HPrz    A    G        0      0        2 
  20  chr20_2049957     ZBoe    A    G        0      0        2 
  20  chr20_2049957     ZGre    A    G      0.5      1        2 
  20  chr20_2049957     ZHar    A    G        0      0        2 
  20  chr20_2049957   Sample    A    G        0      0        2 
  20  chr20_2061802     AAsi    A    G        0      0        2 
  20  chr20_2061802     AKia    A    G        0      0        2 
  20  chr20_2061802     AOna    A    G        0      0        2 
  20  chr20_2061802     ASom    A    G        0      0        2 
  20  chr20_2061802     HCab    A    G        0      0        2 
  20  chr20_2061802     HPrz    A    G        0      0        2 
  20  chr20_2061802     ZBoe    A    G        0      0        2 
  20  chr20_2061802     ZGre    A    G      0.5      1        2 
  20  chr20_2061802     ZHar    A    G        0      0        2 
  20  chr20_2061802   Sample    A    G        0      0        2 
  20  chr20_2066455     AAsi    G    A        0      0        2 
  20  chr20_2066455     AKia    G    A        0      0        2 
  20  chr20_2066455     AOna    G    A        0      0        2 
  20  chr20_2066455     ASom    G    A        0      0        2 
  20  chr20_2066455     HCab    G    A        1      2        2 
  20  chr20_2066455     HPrz    G    A        1      2        2 
  20  chr20_2066455     ZBoe    G    A        0      0        2 
  20  chr20_2066455     ZGre    G    A        0      0        2 
  20  chr20_2066455     ZHar    G    A        0      0        2 
  20  chr20_2066455   Sample    G    A        0      0        2 
  20  chr20_2081207     AAsi    A    G        0      0        2 
  20  chr20_2081207     AKia    A    G        0      0        2 
  20  chr20_2081207     AOna    A    G        1      2        2 
  20  chr20_2081207     ASom    A    G        0      0        2 
  20  chr20_2081207     HCab    A    G        0      0        2 
  20  chr20_2081207     HPrz    A    G        0      0        2 
  20  chr20_2081207     ZBoe    A    G        0      0        2 
  20  chr20_2081207     ZGre    A    G        0      0        2 
  20  chr20_2081207     ZHar    A    G        0      0        2 
  20  chr20_2081207   Sample    A    G        0      0        2 
  20  chr20_2096273     AAsi    C    T        0      0        2 
  20  chr20_2096273     AKia    C    T      0.5      1        2 
  20  chr20_2096273     AOna    C    T        1      2        2 
  20  chr20_2096273     ASom    C    T        0      0        2 
  20  chr20_2096273     HCab    C    T        0      0        2 
  20  chr20_2096273     HPrz    C    T        0      0        2 
  20  chr20_2096273     ZBoe    C    T        0      0        2 
  20  chr20_2096273     ZGre    C    T        0      0        2 
  20  chr20_2096273     ZHar    C    T        0      0        2 
  20  chr20_2096273   Sample    C    T        0      0        2 
  20  chr20_2097981     AAsi    A    G        0      0        2 
  20  chr20_2097981     AKia    A    G        0      0        2 
  20  chr20_2097981     AOna    A    G        0      0        2 
  20  chr20_2097981     ASom    A    G        0      0        2 
  20  chr20_2097981     HCab    A    G        0      0        2 
  20  chr20_2097981     HPrz    A    G        0      0        2 
  20  chr20_2097981     ZBoe    A    G        1      2        2 
  20  chr20_2097981     ZGre    A    G        0      0        2 
  20  chr20_2097981     ZHar    A    G        0      0        2 
  20  chr20_2097981   Sample    A    G        0      0        2 
  20  chr20_2098678     AAsi    C    T        0      0        2 
  20  chr20_2098678     AKia    C    T        0      0        2 
  20  chr20_2098678     AOna    C    T        0      0        2 
  20  chr20_2098678     ASom    C    T        0      0        2 
  20  chr20_2098678     HCab    C    T        0      0        2 
  20  chr20_2098678     HPrz    C    T        0      0        2 
  20  chr20_2098678     ZBoe    C    T        0      0        2 
  20  chr20_2098678     ZGre    C    T      0.5      1        2 
  20  chr20_2098678     ZHar    C    T        0      0        2 
  20  chr20_2098678   Sample    C    T        0      0        2 
  20  chr20_2099747     AAsi    A    G        0      0        2 
  20  chr20_2099747     AKia    A    G        0      0        2 
  20  chr20_2099747     AOna    A    G        0      0        2 
  20  chr20_2099747     ASom    A    G        0      0        2 
  20  chr20_2099747     HCab    A    G        0      0        2 
  20  chr20_2099747     HPrz    A    G        0      0        2 
  20  chr20_2099747     ZBoe    A    G        0      0        2 
  20  chr20_2099747     ZGre    A    G        0      0        2 
  20  chr20_2099747     ZHar    A    G      0.5      1        2 
  20  chr20_2099747   Sample    A    G        0      0        2 
  20  chr20_2101396     AAsi    G    C        0      0        2 
  20  chr20_2101396     AKia    G    C      0.5      1        2 
  20  chr20_2101396     AOna    G    C        1      2        2 
  20  chr20_2101396     ASom    G    C        0      0        2 
  20  chr20_2101396     HCab    G    C        0      0        2 
  20  chr20_2101396     HPrz    G    C        0      0        2 
  20  chr20_2101396     ZBoe    G    C        0      0        2 
  20  chr20_2101396     ZGre    G    C        0      0        2 
  20  chr20_2101396     ZHar    G    C        0      0        2 
  20  chr20_2101396   Sample    G    C        0      0        2 
  20  chr20_2136655     AAsi    T    C        0      0        2 
  20  chr20_2136655     AKia    T    C        0      0        2 
  20  chr20_2136655     AOna    T    C        0      0        2 
  20  chr20_2136655     ASom    T    C        0      0        2 
  20  chr20_2136655     HCab    T    C      0.5      1        2 
  20  chr20_2136655     HPrz    T    C        0      0        2 
  20  chr20_2136655     ZBoe    T    C        0      0        2 
  20  chr20_2136655     ZGre    T    C        0      0        2 
  20  chr20_2136655     ZHar    T    C        0      0        2 
  20  chr20_2136655   Sample    T    C        0      0        2 
  20  chr20_2147135     AAsi    T    C        0      0        2 
  20  chr20_2147135     AKia    T    C        0      0        2 
  20  chr20_2147135     AOna    T    C        1      2        2 
  20  chr20_2147135     ASom    T    C        0      0        2 
  20  chr20_2147135     HCab    T    C        0      0        2 
  20  chr20_2147135     HPrz    T    C        0      0        2 
  20  chr20_2147135     ZBoe    T    C        0      0        2 
  20  chr20_2147135     ZGre    T    C        0      0        2 
  20  chr20_2147135     ZHar    T    C        0      0        2 
  20  chr20_2147135   Sample    T    C        0      0        2 
  20  chr20_2147795     AAsi    C    T        1      2        2 
  20  chr20_2147795     AKia    C    T        0      0        2 
  20  chr20_2147795     AOna    C    T        0      0        2 
  20  chr20_2147795     ASom    C    T        0      0        2 
  20  chr20_2147795     HCab    C    T        0      0        2 
  20  chr20_2147795     HPrz    C    T        0      0        2 
  20  chr20_2147795     ZBoe    C    T        0      0        2 
  20  chr20_2147795     ZGre    C    T        0      0        2 
  20  chr20_2147795     ZHar    C    T        0      0        2 
  20  chr20_2147795   Sample    C    T        1      2        2 
  20  chr20_2150876     AAsi    T    G        0      0        2 
  20  chr20_2150876     AKia    T    G        0      0        2 
  20  chr20_2150876     AOna    T    G        0      0        2 
  20  chr20_2150876     ASom    T    G        0      0        2 
  20  chr20_2150876     HCab    T    G        0      0        2 
  20  chr20_2150876     HPrz    T    G        0      0        2 
  20  chr20_2150876     ZBoe    T    G        1      2        2 
  20  chr20_2150876     ZGre    T    G        0      0        2 
  20  chr20_2150876     ZHar    T    G        0      0        2 
  20  chr20_2150876   Sample    T    G        0      0        2 
  20  chr20_2157178     AAsi    C    G        0      0        2 
  20  chr20_2157178     AKia    C    G        0      0        2 
  20  chr20_2157178     AOna    C    G        0      0        2 
  20  chr20_2157178     ASom    C    G        0      0        2 
  20  chr20_2157178     HCab    C    G        0      0        2 
  20  chr20_2157178     HPrz    C    G        0      0        2 
  20  chr20_2157178     ZBoe    C    G        0      0        2 
  20  chr20_2157178     ZGre    C    G        0      0        2 
  20  chr20_2157178     ZHar    C    G        1      2        2 
  20  chr20_2157178   Sample    C    G        0      0        2 
  20  chr20_2166998     AAsi    C    T        0      0        2 
  20  chr20_2166998     AKia    C    T        0      0        2 
  20  chr20_2166998     AOna    C    T        0      0        2 
  20  chr20_2166998     ASom    C    T        0      0        2 
  20  chr20_2166998     HCab    C    T        0      0        2 
  20  chr20_2166998     HPrz    C    T        0      0        2 
  20  chr20_2166998     ZBoe    C    T      0.5      1        2 
  20  chr20_2166998     ZGre    C    T        0      0        2 
  20  chr20_2166998     ZHar    C    T        0      0        2 
  20  chr20_2166998   Sample    C    T        0      0        2 
  20  chr20_2168895     AAsi    A    G        1      2        2 
  20  chr20_2168895     AKia    A    G        0      0        2 
  20  chr20_2168895     AOna    A    G        0      0        2 
  20  chr20_2168895     ASom    A    G        1      2        2 
  20  chr20_2168895     HCab    A    G        1      2        2 
  20  chr20_2168895     HPrz    A    G        1      2        2 
  20  chr20_2168895     ZBoe    A    G        0      0        2 
  20  chr20_2168895     ZGre    A    G        0      0        2 
  20  chr20_2168895     ZHar    A    G        0      0        2 
  20  chr20_2168895   Sample    A    G        1      2        2 
  20  chr20_2174928     AAsi    C    T        0      0        2 
  20  chr20_2174928     AKia    C    T        0      0        2 
  20  chr20_2174928     AOna    C    T        0      0        2 
  20  chr20_2174928     ASom    C    T        0      0        2 
  20  chr20_2174928     HCab    C    T        1      2        2 
  20  chr20_2174928     HPrz    C    T        1      2        2 
  20  chr20_2174928     ZBoe    C    T        0      0        2 
  20  chr20_2174928     ZGre    C    T        0      0        2 
  20  chr20_2174928     ZHar    C    T        0      0        2 
```
