## Supplementary File 7. Zonkey (Schubert et al. 2017) report for donkey specimen Ancient7. for "No genetic evidence yet for hinnies at Mazongshan (400-160 BCE), northwestern China": incl_ts.frq.strat (part 226 of 296)

```
  20  chr20_2174928   Sample    C    T        0      0        2 
  20  chr20_2176606     AAsi    C    G        0      0        2 
  20  chr20_2176606     AKia    C    G        1      2        2 
  20  chr20_2176606     AOna    C    G        1      2        2 
  20  chr20_2176606     ASom    C    G        0      0        2 
  20  chr20_2176606     HCab    C    G        0      0        2 
  20  chr20_2176606     HPrz    C    G        0      0        2 
  20  chr20_2176606     ZBoe    C    G        0      0        2 
  20  chr20_2176606     ZGre    C    G        0      0        2 
  20  chr20_2176606     ZHar    C    G        0      0        2 
  20  chr20_2176606   Sample    C    G        0      0        2 
  20  chr20_2206352     AAsi    G    C        0      0        2 
  20  chr20_2206352     AKia    G    C        0      0        2 
  20  chr20_2206352     AOna    G    C        0      0        2 
  20  chr20_2206352     ASom    G    C        0      0        2 
  20  chr20_2206352     HCab    G    C        0      0        2 
  20  chr20_2206352     HPrz    G    C        0      0        2 
  20  chr20_2206352     ZBoe    G    C        1      2        2 
  20  chr20_2206352     ZGre    G    C        1      2        2 
  20  chr20_2206352     ZHar    G    C        0      0        2 
  20  chr20_2206352   Sample    G    C        0      0        2 
  20  chr20_2213865     AAsi    A    G        0      0        2 
  20  chr20_2213865     AKia    A    G        0      0        2 
  20  chr20_2213865     AOna    A    G        0      0        2 
  20  chr20_2213865     ASom    A    G        0      0        2 
  20  chr20_2213865     HCab    A    G        0      0        2 
  20  chr20_2213865     HPrz    A    G        0      0        2 
  20  chr20_2213865     ZBoe    A    G        0      0        2 
  20  chr20_2213865     ZGre    A    G        0      0        2 
  20  chr20_2213865     ZHar    A    G        1      2        2 
  20  chr20_2213865   Sample    A    G        0      0        2 
  20  chr20_2219741     AAsi    G    C        0      0        2 
  20  chr20_2219741     AKia    G    C        0      0        2 
  20  chr20_2219741     AOna    G    C        0      0        2 
  20  chr20_2219741     ASom    G    C        0      0        2 
  20  chr20_2219741     HCab    G    C        1      2        2 
  20  chr20_2219741     HPrz    G    C        1      2        2 
  20  chr20_2219741     ZBoe    G    C        0      0        2 
  20  chr20_2219741     ZGre    G    C        0      0        2 
  20  chr20_2219741     ZHar    G    C        0      0        2 
  20  chr20_2219741   Sample    G    C        0      0        2 
  20  chr20_2221243     AAsi    C    T        0      0        2 
  20  chr20_2221243     AKia    C    T        0      0        2 
  20  chr20_2221243     AOna    C    T        0      0        2 
  20  chr20_2221243     ASom    C    T        0      0        2 
  20  chr20_2221243     HCab    C    T        1      2        2 
  20  chr20_2221243     HPrz    C    T        1      2        2 
  20  chr20_2221243     ZBoe    C    T        0      0        2 
  20  chr20_2221243     ZGre    C    T        0      0        2 
  20  chr20_2221243     ZHar    C    T        0      0        2 
  20  chr20_2221243   Sample    C    T        0      0        2 
  20  chr20_2237582     AAsi    T    C        0      0        2 
  20  chr20_2237582     AKia    T    C        0      0        2 
  20  chr20_2237582     AOna    T    C        0      0        2 
  20  chr20_2237582     ASom    T    C        0      0        2 
  20  chr20_2237582     HCab    T    C        0      0        2 
  20  chr20_2237582     HPrz    T    C      0.5      1        2 
  20  chr20_2237582     ZBoe    T    C        0      0        2 
  20  chr20_2237582     ZGre    T    C        0      0        2 
  20  chr20_2237582     ZHar    T    C        0      0        2 
  20  chr20_2237582   Sample    T    C        0      0        2 
  20  chr20_2242569     AAsi    C    T        0      0        2 
  20  chr20_2242569     AKia    C    T        0      0        2 
  20  chr20_2242569     AOna    C    T        0      0        2 
  20  chr20_2242569     ASom    C    T        0      0        2 
  20  chr20_2242569     HCab    C    T        0      0        2 
  20  chr20_2242569     HPrz    C    T        0      0        2 
  20  chr20_2242569     ZBoe    C    T        0      0        2 
  20  chr20_2242569     ZGre    C    T        0      0        2 
  20  chr20_2242569     ZHar    C    T      0.5      1        2 
  20  chr20_2242569   Sample    C    T        0      0        2 
  20  chr20_2250857     AAsi    G    C        0      0        2 
  20  chr20_2250857     AKia    G    C        0      0        2 
  20  chr20_2250857     AOna    G    C        0      0        2 
  20  chr20_2250857     ASom    G    C        0      0        2 
  20  chr20_2250857     HCab    G    C        0      0        2 
  20  chr20_2250857     HPrz    G    C        0      0        2 
  20  chr20_2250857     ZBoe    G    C        0      0        2 
  20  chr20_2250857     ZGre    G    C        0      0        2 
  20  chr20_2250857     ZHar    G    C      0.5      1        2 
  20  chr20_2250857   Sample    G    C        0      0        2 
  20  chr20_2254695     AAsi    A    C        0      0        2 
  20  chr20_2254695     AKia    A    C        0      0        2 
  20  chr20_2254695     AOna    A    C        0      0        2 
  20  chr20_2254695     ASom    A    C        0      0        2 
  20  chr20_2254695     HCab    A    C        0      0        2 
  20  chr20_2254695     HPrz    A    C        0      0        2 
  20  chr20_2254695     ZBoe    A    C        0      0        2 
  20  chr20_2254695     ZGre    A    C        1      2        2 
  20  chr20_2254695     ZHar    A    C        0      0        2 
  20  chr20_2254695   Sample    A    C        0      0        2 
  20  chr20_2259902     AAsi    C    T        0      0        2 
  20  chr20_2259902     AKia    C    T        1      2        2 
  20  chr20_2259902     AOna    C    T        1      2        2 
  20  chr20_2259902     ASom    C    T        0      0        2 
  20  chr20_2259902     HCab    C    T        0      0        2 
  20  chr20_2259902     HPrz    C    T        0      0        2 
  20  chr20_2259902     ZBoe    C    T        0      0        2 
  20  chr20_2259902     ZGre    C    T        0      0        2 
  20  chr20_2259902     ZHar    C    T        0      0        2 
  20  chr20_2259902   Sample    C    T        0      0        2 
  20  chr20_2263357     AAsi    G    A        1      2        2 
  20  chr20_2263357     AKia    G    A        1      2        2 
  20  chr20_2263357     AOna    G    A        1      2        2 
  20  chr20_2263357     ASom    G    A        1      2        2 
  20  chr20_2263357     HCab    G    A        0      0        2 
  20  chr20_2263357     HPrz    G    A        0      0        2 
  20  chr20_2263357     ZBoe    G    A        0      0        2 
  20  chr20_2263357     ZGre    G    A        0      0        2 
  20  chr20_2263357     ZHar    G    A        0      0        2 
  20  chr20_2263357   Sample    G    A        0      0        2 
  20  chr20_2263735     AAsi    G    A        0      0        2 
  20  chr20_2263735     AKia    G    A        0      0        2 
  20  chr20_2263735     AOna    G    A        0      0        2 
  20  chr20_2263735     ASom    G    A        0      0        2 
  20  chr20_2263735     HCab    G    A      0.5      1        2 
  20  chr20_2263735     HPrz    G    A        0      0        2 
  20  chr20_2263735     ZBoe    G    A        0      0        2 
  20  chr20_2263735     ZGre    G    A        0      0        2 
  20  chr20_2263735     ZHar    G    A        0      0        2 
  20  chr20_2263735   Sample    G    A        0      0        2 
  20  chr20_2267914     AAsi    C    T        0      0        2 
  20  chr20_2267914     AKia    C    T        0      0        2 
  20  chr20_2267914     AOna    C    T        0      0        2 
  20  chr20_2267914     ASom    C    T        0      0        2 
  20  chr20_2267914     HCab    C    T        0      0        2 
  20  chr20_2267914     HPrz    C    T        0      0        2 
  20  chr20_2267914     ZBoe    C    T        0      0        2 
  20  chr20_2267914     ZGre    C    T        1      2        2 
  20  chr20_2267914     ZHar    C    T        0      0        2 
  20  chr20_2267914   Sample    C    T        0      0        2 
  20  chr20_2269692     AAsi    G    A        0      0        2 
  20  chr20_2269692     AKia    G    A        0      0        2 
  20  chr20_2269692     AOna    G    A        0      0        2 
  20  chr20_2269692     ASom    G    A        0      0        2 
  20  chr20_2269692     HCab    G    A        1      2        2 
  20  chr20_2269692     HPrz    G    A        1      2        2 
  20  chr20_2269692     ZBoe    G    A        0      0        2 
  20  chr20_2269692     ZGre    G    A        0      0        2 
  20  chr20_2269692     ZHar    G    A        0      0        2 
  20  chr20_2269692   Sample    G    A        0      0        2 
  20  chr20_2272630     AAsi    G    A        0      0        2 
  20  chr20_2272630     AKia    G    A        0      0        2 
  20  chr20_2272630     AOna    G    A        0      0        2 
  20  chr20_2272630     ASom    G    A        0      0        2 
  20  chr20_2272630     HCab    G    A        0      0        2 
  20  chr20_2272630     HPrz    G    A        0      0        2 
  20  chr20_2272630     ZBoe    G    A        0      0        2 
  20  chr20_2272630     ZGre    G    A      0.5      1        2 
  20  chr20_2272630     ZHar    G    A        0      0        2 
  20  chr20_2272630   Sample    G    A        0      0        2 
  20  chr20_2273676     AAsi    C    A        0      0        2 
  20  chr20_2273676     AKia    C    A        0      0        2 
  20  chr20_2273676     AOna    C    A        0      0        2 
  20  chr20_2273676     ASom    C    A        0      0        2 
  20  chr20_2273676     HCab    C    A        1      2        2 
  20  chr20_2273676     HPrz    C    A        1      2        2 
  20  chr20_2273676     ZBoe    C    A        0      0        2 
  20  chr20_2273676     ZGre    C    A        0      0        2 
  20  chr20_2273676     ZHar    C    A        0      0        2 
  20  chr20_2273676   Sample    C    A        0      0        2 
  20  chr20_2275851     AAsi    G    A        0      0        2 
  20  chr20_2275851     AKia    G    A        0      0        2 
  20  chr20_2275851     AOna    G    A        0      0        2 
  20  chr20_2275851     ASom    G    A        0      0        2 
  20  chr20_2275851     HCab    G    A        0      0        2 
  20  chr20_2275851     HPrz    G    A        0      0        2 
  20  chr20_2275851     ZBoe    G    A        1      2        2 
  20  chr20_2275851     ZGre    G    A        0      0        2 
  20  chr20_2275851     ZHar    G    A        0      0        2 
  20  chr20_2275851   Sample    G    A        0      0        2 
  20  chr20_2280073     AAsi    A    C        0      0        2 
  20  chr20_2280073     AKia    A    C        1      2        2 
  20  chr20_2280073     AOna    A    C        1      2        2 
  20  chr20_2280073     ASom    A    C        0      0        2 
  20  chr20_2280073     HCab    A    C        0      0        2 
  20  chr20_2280073     HPrz    A    C        0      0        2 
  20  chr20_2280073     ZBoe    A    C        0      0        2 
  20  chr20_2280073     ZGre    A    C        0      0        2 
  20  chr20_2280073     ZHar    A    C        0      0        2 
  20  chr20_2280073   Sample    A    C        0      0        2 
  20  chr20_2282195     AAsi    A    G        0      0        2 
  20  chr20_2282195     AKia    A    G        0      0        2 
  20  chr20_2282195     AOna    A    G        0      0        2 
  20  chr20_2282195     ASom    A    G        0      0        2 
  20  chr20_2282195     HCab    A    G      0.5      1        2 
  20  chr20_2282195     HPrz    A    G        0      0        2 
  20  chr20_2282195     ZBoe    A    G        0      0        2 
  20  chr20_2282195     ZGre    A    G        0      0        2 
  20  chr20_2282195     ZHar    A    G        0      0        2 
  20  chr20_2282195   Sample    A    G        0      0        2 
  20  chr20_2285339     AAsi    C    T        0      0        2 
  20  chr20_2285339     AKia    C    T      0.5      1        2 
  20  chr20_2285339     AOna    C    T        1      2        2 
  20  chr20_2285339     ASom    C    T        0      0        2 
  20  chr20_2285339     HCab    C    T        0      0        2 
  20  chr20_2285339     HPrz    C    T        0      0        2 
  20  chr20_2285339     ZBoe    C    T        0      0        2 
  20  chr20_2285339     ZGre    C    T        0      0        2 
  20  chr20_2285339     ZHar    C    T        0      0        2 
  20  chr20_2285339   Sample    C    T        0      0        2 
  20  chr20_2289369     AAsi    T    C        0      0        2 
  20  chr20_2289369     AKia    T    C        1      2        2 
  20  chr20_2289369     AOna    T    C        1      2        2 
  20  chr20_2289369     ASom    T    C        0      0        2 
  20  chr20_2289369     HCab    T    C        0      0        2 
  20  chr20_2289369     HPrz    T    C        0      0        2 
  20  chr20_2289369     ZBoe    T    C        0      0        2 
  20  chr20_2289369     ZGre    T    C        0      0        2 
  20  chr20_2289369     ZHar    T    C        0      0        2 
  20  chr20_2289369   Sample    T    C        0      0        2 
  20  chr20_2291406     AAsi    C    T        0      0        2 
  20  chr20_2291406     AKia    C    T        0      0        2 
  20  chr20_2291406     AOna    C    T        0      0        2 
  20  chr20_2291406     ASom    C    T        0      0        2 
  20  chr20_2291406     HCab    C    T        0      0        2 
  20  chr20_2291406     HPrz    C    T        0      0        2 
  20  chr20_2291406     ZBoe    C    T        0      0        2 
  20  chr20_2291406     ZGre    C    T        1      2        2 
  20  chr20_2291406     ZHar    C    T        0      0        2 
  20  chr20_2291406   Sample    C    T        0      0        2 
  20  chr20_2292977     AAsi    A    G        0      0        2 
  20  chr20_2292977     AKia    A    G        0      0        2 
  20  chr20_2292977     AOna    A    G        0      0        2 
  20  chr20_2292977     ASom    A    G        0      0        2 
  20  chr20_2292977     HCab    A    G      0.5      1        2 
  20  chr20_2292977     HPrz    A    G        0      0        2 
  20  chr20_2292977     ZBoe    A    G        0      0        2 
  20  chr20_2292977     ZGre    A    G        0      0        2 
  20  chr20_2292977     ZHar    A    G        0      0        2 
  20  chr20_2292977   Sample    A    G        0      0        2 
  20  chr20_2294846     AAsi    C    A        0      0        2 
  20  chr20_2294846     AKia    C    A        1      2        2 
  20  chr20_2294846     AOna    C    A        1      2        2 
  20  chr20_2294846     ASom    C    A        0      0        2 
  20  chr20_2294846     HCab    C    A        0      0        2 
  20  chr20_2294846     HPrz    C    A        0      0        2 
  20  chr20_2294846     ZBoe    C    A        0      0        2 
  20  chr20_2294846     ZGre    C    A        0      0        2 
  20  chr20_2294846     ZHar    C    A        0      0        2 
  20  chr20_2294846   Sample    C    A        0      0        2 
  20  chr20_2298402     AAsi    A    C        1      2        2 
  20  chr20_2298402     AKia    A    C        0      0        2 
  20  chr20_2298402     AOna    A    C        0      0        2 
  20  chr20_2298402     ASom    A    C        1      2        2 
  20  chr20_2298402     HCab    A    C        0      0        2 
  20  chr20_2298402     HPrz    A    C        0      0        2 
  20  chr20_2298402     ZBoe    A    C        0      0        2 
  20  chr20_2298402     ZGre    A    C        0      0        2 
  20  chr20_2298402     ZHar    A    C        0      0        2 
  20  chr20_2298402   Sample    A    C        1      2        2 
  20  chr20_2304839     AAsi    T    C        1      2        2 
  20  chr20_2304839     AKia    T    C        0      0        2 
  20  chr20_2304839     AOna    T    C        0      0        2 
  20  chr20_2304839     ASom    T    C        1      2        2 
  20  chr20_2304839     HCab    T    C        0      0        2 
  20  chr20_2304839     HPrz    T    C        0      0        2 
  20  chr20_2304839     ZBoe    T    C        0      0        2 
  20  chr20_2304839     ZGre    T    C        0      0        2 
  20  chr20_2304839     ZHar    T    C        0      0        2 
  20  chr20_2304839   Sample    T    C        1      2        2 
  20  chr20_2315146     AAsi    A    T        0      0        2 
  20  chr20_2315146     AKia    A    T        0      0        2 
  20  chr20_2315146     AOna    A    T        0      0        2 
  20  chr20_2315146     ASom    A    T        0      0        2 
  20  chr20_2315146     HCab    A    T        0      0        2 
  20  chr20_2315146     HPrz    A    T        0      0        2 
  20  chr20_2315146     ZBoe    A    T      0.5      1        2 
  20  chr20_2315146     ZGre    A    T        0      0        2 
  20  chr20_2315146     ZHar    A    T        0      0        2 
  20  chr20_2315146   Sample    A    T        0      0        2 
  20  chr20_2329165     AAsi    A    G        0      0        2 
  20  chr20_2329165     AKia    A    G        0      0        2 
  20  chr20_2329165     AOna    A    G        0      0        2 
  20  chr20_2329165     ASom    A    G        0      0        2 
  20  chr20_2329165     HCab    A    G        0      0        2 
  20  chr20_2329165     HPrz    A    G      0.5      1        2 
  20  chr20_2329165     ZBoe    A    G        0      0        2 
  20  chr20_2329165     ZGre    A    G        0      0        2 
  20  chr20_2329165     ZHar    A    G        0      0        2 
  20  chr20_2329165   Sample    A    G        0      0        2 
  20  chr20_2332265     AAsi    C    G        1      2        2 
  20  chr20_2332265     AKia    C    G        0      0        2 
  20  chr20_2332265     AOna    C    G        0      0        2 
  20  chr20_2332265     ASom    C    G        1      2        2 
  20  chr20_2332265     HCab    C    G        0      0        2 
  20  chr20_2332265     HPrz    C    G        0      0        2 
  20  chr20_2332265     ZBoe    C    G        0      0        2 
  20  chr20_2332265     ZGre    C    G        0      0        2 
  20  chr20_2332265     ZHar    C    G        0      0        2 
  20  chr20_2332265   Sample    C    G        1      2        2 
  20  chr20_2333492     AAsi    C    T        0      0        2 
  20  chr20_2333492     AKia    C    T        0      0        2 
  20  chr20_2333492     AOna    C    T        0      0        2 
  20  chr20_2333492     ASom    C    T        0      0        2 
  20  chr20_2333492     HCab    C    T        0      0        2 
  20  chr20_2333492     HPrz    C    T        0      0        2 
  20  chr20_2333492     ZBoe    C    T        0      0        2 
  20  chr20_2333492     ZGre    C    T      0.5      1        2 
  20  chr20_2333492     ZHar    C    T        0      0        2 
  20  chr20_2333492   Sample    C    T        0      0        2 
  20  chr20_2338436     AAsi    G    A        0      0        2 
  20  chr20_2338436     AKia    G    A        0      0        2 
  20  chr20_2338436     AOna    G    A        0      0        2 
  20  chr20_2338436     ASom    G    A        0      0        2 
  20  chr20_2338436     HCab    G    A        0      0        2 
  20  chr20_2338436     HPrz    G    A        0      0        2 
  20  chr20_2338436     ZBoe    G    A      0.5      1        2 
  20  chr20_2338436     ZGre    G    A        0      0        2 
  20  chr20_2338436     ZHar    G    A        0      0        2 
  20  chr20_2338436   Sample    G    A        0      0        2 
  20  chr20_2346057     AAsi    T    G        0      0        2 
  20  chr20_2346057     AKia    T    G        1      2        2 
  20  chr20_2346057     AOna    T    G        0      0        2 
  20  chr20_2346057     ASom    T    G        0      0        2 
  20  chr20_2346057     HCab    T    G        0      0        2 
  20  chr20_2346057     HPrz    T    G        0      0        2 
  20  chr20_2346057     ZBoe    T    G        0      0        2 
  20  chr20_2346057     ZGre    T    G        0      0        2 
  20  chr20_2346057     ZHar    T    G        0      0        2 
  20  chr20_2346057   Sample    T    G        0      0        2 
  20  chr20_2352260     AAsi    C    T        0      0        2 
  20  chr20_2352260     AKia    C    T      0.5      1        2 
  20  chr20_2352260     AOna    C    T        0      0        2 
  20  chr20_2352260     ASom    C    T        0      0        2 
  20  chr20_2352260     HCab    C    T        0      0        2 
  20  chr20_2352260     HPrz    C    T        0      0        2 
  20  chr20_2352260     ZBoe    C    T        0      0        2 
  20  chr20_2352260     ZGre    C    T        0      0        2 
  20  chr20_2352260     ZHar    C    T        0      0        2 
  20  chr20_2352260   Sample    C    T        0      0        2 
  20  chr20_2353950     AAsi    A    C        0      0        2 
  20  chr20_2353950     AKia    A    C        0      0        2 
  20  chr20_2353950     AOna    A    C        0      0        2 
  20  chr20_2353950     ASom    A    C        0      0        2 
  20  chr20_2353950     HCab    A    C        0      0        2 
  20  chr20_2353950     HPrz    A    C        0      0        2 
  20  chr20_2353950     ZBoe    A    C        0      0        2 
  20  chr20_2353950     ZGre    A    C        1      2        2 
  20  chr20_2353950     ZHar    A    C        0      0        2 
  20  chr20_2353950   Sample    A    C        0      0        2 
  20  chr20_2354942     AAsi    G    T        0      0        2 
  20  chr20_2354942     AKia    G    T        0      0        2 
  20  chr20_2354942     AOna    G    T        0      0        2 
  20  chr20_2354942     ASom    G    T        0      0        2 
  20  chr20_2354942     HCab    G    T        0      0        2 
  20  chr20_2354942     HPrz    G    T        0      0        2 
  20  chr20_2354942     ZBoe    G    T        0      0        2 
  20  chr20_2354942     ZGre    G    T      0.5      1        2 
  20  chr20_2354942     ZHar    G    T        0      0        2 
  20  chr20_2354942   Sample    G    T        0      0        2 
  20  chr20_2361912     AAsi    A    G        0      0        2 
  20  chr20_2361912     AKia    A    G        0      0        2 
  20  chr20_2361912     AOna    A    G        0      0        2 
  20  chr20_2361912     ASom    A    G        0      0        2 
  20  chr20_2361912     HCab    A    G        1      2        2 
  20  chr20_2361912     HPrz    A    G        1      2        2 
  20  chr20_2361912     ZBoe    A    G        0      0        2 
  20  chr20_2361912     ZGre    A    G        0      0        2 
  20  chr20_2361912     ZHar    A    G        0      0        2 
  20  chr20_2361912   Sample    A    G        0      0        2 
  20  chr20_2370131     AAsi    T    C        0      0        2 
  20  chr20_2370131     AKia    T    C        0      0        2 
  20  chr20_2370131     AOna    T    C        0      0        2 
  20  chr20_2370131     ASom    T    C        0      0        2 
  20  chr20_2370131     HCab    T    C        1      2        2 
  20  chr20_2370131     HPrz    T    C        1      2        2 
  20  chr20_2370131     ZBoe    T    C        0      0        2 
  20  chr20_2370131     ZGre    T    C        0      0        2 
  20  chr20_2370131     ZHar    T    C        0      0        2 
  20  chr20_2370131   Sample    T    C        0      0        2 
  20  chr20_2375041     AAsi    C    T        0      0        2 
  20  chr20_2375041     AKia    C    T        0      0        2 
  20  chr20_2375041     AOna    C    T        0      0        2 
  20  chr20_2375041     ASom    C    T        0      0        2 
  20  chr20_2375041     HCab    C    T        1      2        2 
  20  chr20_2375041     HPrz    C    T        1      2        2 
  20  chr20_2375041     ZBoe    C    T        0      0        2 
  20  chr20_2375041     ZGre    C    T        0      0        2 
  20  chr20_2375041     ZHar    C    T        0      0        2 
  20  chr20_2375041   Sample    C    T        0      0        2 
  20  chr20_2375154     AAsi    T    C        0      0        2 
  20  chr20_2375154     AKia    T    C        0      0        2 
  20  chr20_2375154     AOna    T    C        0      0        2 
  20  chr20_2375154     ASom    T    C        0      0        2 
  20  chr20_2375154     HCab    T    C        0      0        2 
  20  chr20_2375154     HPrz    T    C        0      0        2 
  20  chr20_2375154     ZBoe    T    C        0      0        2 
  20  chr20_2375154     ZGre    T    C        0      0        2 
  20  chr20_2375154     ZHar    T    C        1      2        2 
  20  chr20_2375154   Sample    T    C        0      0        2 
  20  chr20_2378000     AAsi    C    T        0      0        2 
  20  chr20_2378000     AKia    C    T        1      2        2 
  20  chr20_2378000     AOna    C    T        1      2        2 
  20  chr20_2378000     ASom    C    T        0      0        2 
  20  chr20_2378000     HCab    C    T        0      0        2 
  20  chr20_2378000     HPrz    C    T        0      0        2 
  20  chr20_2378000     ZBoe    C    T        0      0        2 
  20  chr20_2378000     ZGre    C    T        0      0        2 
  20  chr20_2378000     ZHar    C    T        0      0        2 
  20  chr20_2378000   Sample    C    T        0      0        2 
  20  chr20_2390492     AAsi    T    G        0      0        2 
  20  chr20_2390492     AKia    T    G        0      0        2 
  20  chr20_2390492     AOna    T    G        0      0        2 
  20  chr20_2390492     ASom    T    G        0      0        2 
  20  chr20_2390492     HCab    T    G        1      2        2 
  20  chr20_2390492     HPrz    T    G        1      2        2 
  20  chr20_2390492     ZBoe    T    G        0      0        2 
  20  chr20_2390492     ZGre    T    G        0      0        2 
  20  chr20_2390492     ZHar    T    G        0      0        2 
  20  chr20_2390492   Sample    T    G        0      0        2 
  20  chr20_2390705     AAsi    G    A        1      2        2 
  20  chr20_2390705     AKia    G    A        0      0        2 
  20  chr20_2390705     AOna    G    A        0      0        2 
  20  chr20_2390705     ASom    G    A        0      0        2 
  20  chr20_2390705     HCab    G    A        0      0        2 
  20  chr20_2390705     HPrz    G    A        0      0        2 
  20  chr20_2390705     ZBoe    G    A        0      0        2 
  20  chr20_2390705     ZGre    G    A        0      0        2 
  20  chr20_2390705     ZHar    G    A        0      0        2 
  20  chr20_2390705   Sample    G    A        1      2        2 
  20  chr20_2390796     AAsi    G    C        0      0        2 
  20  chr20_2390796     AKia    G    C        0      0        2 
  20  chr20_2390796     AOna    G    C        0      0        2 
  20  chr20_2390796     ASom    G    C        0      0        2 
  20  chr20_2390796     HCab    G    C        0      0        2 
  20  chr20_2390796     HPrz    G    C        0      0        2 
  20  chr20_2390796     ZBoe    G    C      0.5      1        2 
  20  chr20_2390796     ZGre    G    C        0      0        2 
  20  chr20_2390796     ZHar    G    C        0      0        2 
  20  chr20_2390796   Sample    G    C        0      0        2 
  20  chr20_2405447     AAsi    A    G        0      0        2 
  20  chr20_2405447     AKia    A    G        0      0        2 
  20  chr20_2405447     AOna    A    G        0      0        2 
  20  chr20_2405447     ASom    A    G        0      0        2 
  20  chr20_2405447     HCab    A    G        0      0        2 
  20  chr20_2405447     HPrz    A    G      0.5      1        2 
  20  chr20_2405447     ZBoe    A    G        0      0        2 
  20  chr20_2405447     ZGre    A    G        0      0        2 
  20  chr20_2405447     ZHar    A    G        0      0        2 
  20  chr20_2405447   Sample    A    G        0      0        2 
  20  chr20_2411397     AAsi    A    G        1      2        2 
  20  chr20_2411397     AKia    A    G        0      0        2 
  20  chr20_2411397     AOna    A    G        0      0        2 
  20  chr20_2411397     ASom    A    G        1      2        2 
  20  chr20_2411397     HCab    A    G        1      2        2 
  20  chr20_2411397     HPrz    A    G        1      2        2 
  20  chr20_2411397     ZBoe    A    G        0      0        2 
  20  chr20_2411397     ZGre    A    G        0      0        2 
  20  chr20_2411397     ZHar    A    G        0      0        2 
  20  chr20_2411397   Sample    A    G        1      2        2 
  20  chr20_2415046     AAsi    A    G        0      0        2 
  20  chr20_2415046     AKia    A    G        0      0        2 
  20  chr20_2415046     AOna    A    G        0      0        2 
  20  chr20_2415046     ASom    A    G        0      0        2 
  20  chr20_2415046     HCab    A    G        0      0        2 
  20  chr20_2415046     HPrz    A    G        0      0        2 
  20  chr20_2415046     ZBoe    A    G        0      0        2 
  20  chr20_2415046     ZGre    A    G        0      0        2 
  20  chr20_2415046     ZHar    A    G      0.5      1        2 
  20  chr20_2415046   Sample    A    G        0      0        2 
  20  chr20_2422947     AAsi    C    T        0      0        2 
  20  chr20_2422947     AKia    C    T        0      0        2 
  20  chr20_2422947     AOna    C    T        0      0        2 
  20  chr20_2422947     ASom    C    T        0      0        2 
  20  chr20_2422947     HCab    C    T      0.5      1        2 
  20  chr20_2422947     HPrz    C    T        0      0        2 
  20  chr20_2422947     ZBoe    C    T        0      0        2 
  20  chr20_2422947     ZGre    C    T        0      0        2 
  20  chr20_2422947     ZHar    C    T        0      0        2 
  20  chr20_2422947   Sample    C    T        0      0        2 
  20  chr20_2429867     AAsi    A    G        0      0        2 
  20  chr20_2429867     AKia    A    G        0      0        2 
  20  chr20_2429867     AOna    A    G        0      0        2 
  20  chr20_2429867     ASom    A    G        0      0        2 
  20  chr20_2429867     HCab    A    G        0      0        2 
  20  chr20_2429867     HPrz    A    G      0.5      1        2 
  20  chr20_2429867     ZBoe    A    G        0      0        2 
  20  chr20_2429867     ZGre    A    G        0      0        2 
  20  chr20_2429867     ZHar    A    G        0      0        2 
  20  chr20_2429867   Sample    A    G        0      0        2 
  20  chr20_2430974     AAsi    C    G        0      0        2 
  20  chr20_2430974     AKia    C    G        1      2        2 
  20  chr20_2430974     AOna    C    G        1      2        2 
  20  chr20_2430974     ASom    C    G        0      0        2 
  20  chr20_2430974     HCab    C    G        0      0        2 
  20  chr20_2430974     HPrz    C    G        0      0        2 
  20  chr20_2430974     ZBoe    C    G        0      0        2 
  20  chr20_2430974     ZGre    C    G        0      0        2 
  20  chr20_2430974     ZHar    C    G        0      0        2 
  20  chr20_2430974   Sample    C    G        0      0        2 
  20  chr20_2431031     AAsi    A    G        0      0        2 
  20  chr20_2431031     AKia    A    G        0      0        2 
  20  chr20_2431031     AOna    A    G        0      0        2 
  20  chr20_2431031     ASom    A    G        1      2        2 
  20  chr20_2431031     HCab    A    G        0      0        2 
  20  chr20_2431031     HPrz    A    G        0      0        2 
  20  chr20_2431031     ZBoe    A    G        0      0        2 
  20  chr20_2431031     ZGre    A    G        0      0        2 
  20  chr20_2431031     ZHar    A    G        0      0        2 
  20  chr20_2431031   Sample    A    G        1      2        2 
  20  chr20_2434687     AAsi    T    G        0      0        2 
  20  chr20_2434687     AKia    T    G        0      0        2 
  20  chr20_2434687     AOna    T    G        0      0        2 
  20  chr20_2434687     ASom    T    G        0      0        2 
  20  chr20_2434687     HCab    T    G        0      0        2 
  20  chr20_2434687     HPrz    T    G        0      0        2 
  20  chr20_2434687     ZBoe    T    G        0      0        2 
  20  chr20_2434687     ZGre    T    G      0.5      1        2 
  20  chr20_2434687     ZHar    T    G        0      0        2 
  20  chr20_2434687   Sample    T    G        0      0        2 
  20  chr20_2435326     AAsi    C    T        0      0        2 
  20  chr20_2435326     AKia    C    T        0      0        2 
  20  chr20_2435326     AOna    C    T        0      0        2 
  20  chr20_2435326     ASom    C    T        0      0        2 
  20  chr20_2435326     HCab    C    T        1      2        2 
  20  chr20_2435326     HPrz    C    T        1      2        2 
  20  chr20_2435326     ZBoe    C    T        0      0        2 
  20  chr20_2435326     ZGre    C    T        0      0        2 
  20  chr20_2435326     ZHar    C    T        0      0        2 
  20  chr20_2435326   Sample    C    T        0      0        2 
  20  chr20_2435381     AAsi    T    C        1      2        2 
  20  chr20_2435381     AKia    T    C        0      0        2 
  20  chr20_2435381     AOna    T    C        0      0        2 
  20  chr20_2435381     ASom    T    C        0      0        2 
  20  chr20_2435381     HCab    T    C        0      0        2 
  20  chr20_2435381     HPrz    T    C        0      0        2 
  20  chr20_2435381     ZBoe    T    C        0      0        2 
  20  chr20_2435381     ZGre    T    C        0      0        2 
  20  chr20_2435381     ZHar    T    C        0      0        2 
  20  chr20_2435381   Sample    T    C        0      0        2 
  20  chr20_2441972     AAsi    A    G        0      0        2 
  20  chr20_2441972     AKia    A    G        0      0        2 
  20  chr20_2441972     AOna    A    G        0      0        2 
  20  chr20_2441972     ASom    A    G        0      0        2 
  20  chr20_2441972     HCab    A    G        0      0        2 
  20  chr20_2441972     HPrz    A    G        0      0        2 
  20  chr20_2441972     ZBoe    A    G        1      2        2 
  20  chr20_2441972     ZGre    A    G        0      0        2 
  20  chr20_2441972     ZHar    A    G        0      0        2 
  20  chr20_2441972   Sample    A    G        0      0        2 
  20  chr20_2442204     AAsi    A    G        0      0        2 
  20  chr20_2442204     AKia    A    G      0.5      1        2 
  20  chr20_2442204     AOna    A    G        0      0        2 
  20  chr20_2442204     ASom    A    G        0      0        2 
  20  chr20_2442204     HCab    A    G        0      0        2 
  20  chr20_2442204     HPrz    A    G        0      0        2 
  20  chr20_2442204     ZBoe    A    G        0      0        2 
  20  chr20_2442204     ZGre    A    G        0      0        2 
  20  chr20_2442204     ZHar    A    G        0      0        2 
  20  chr20_2442204   Sample    A    G        0      0        2 
  20  chr20_2444383     AAsi    C    A        0      0        2 
  20  chr20_2444383     AKia    C    A        0      0        2 
  20  chr20_2444383     AOna    C    A        0      0        2 
  20  chr20_2444383     ASom    C    A        0      0        2 
  20  chr20_2444383     HCab    C    A        1      2        2 
  20  chr20_2444383     HPrz    C    A        1      2        2 
  20  chr20_2444383     ZBoe    C    A        0      0        2 
  20  chr20_2444383     ZGre    C    A        0      0        2 
  20  chr20_2444383     ZHar    C    A        0      0        2 
  20  chr20_2444383   Sample    C    A        0      0        2 
  20  chr20_2444915     AAsi    A    G        0      0        2 
  20  chr20_2444915     AKia    A    G        0      0        2 
  20  chr20_2444915     AOna    A    G        0      0        2 
  20  chr20_2444915     ASom    A    G        0      0        2 
  20  chr20_2444915     HCab    A    G        1      2        2 
  20  chr20_2444915     HPrz    A    G        1      2        2 
  20  chr20_2444915     ZBoe    A    G        0      0        2 
  20  chr20_2444915     ZGre    A    G        0      0        2 
  20  chr20_2444915     ZHar    A    G        0      0        2 
  20  chr20_2444915   Sample    A    G        0      0        2 
  20  chr20_2450123     AAsi    C    G        0      0        2 
  20  chr20_2450123     AKia    C    G        1      2        2 
  20  chr20_2450123     AOna    C    G        0      0        2 
  20  chr20_2450123     ASom    C    G        0      0        2 
  20  chr20_2450123     HCab    C    G        1      2        2 
  20  chr20_2450123     HPrz    C    G        1      2        2 
  20  chr20_2450123     ZBoe    C    G        0      0        2 
  20  chr20_2450123     ZGre    C    G        0      0        2 
  20  chr20_2450123     ZHar    C    G        0      0        2 
  20  chr20_2450123   Sample    C    G        0      0        2 
  20  chr20_2450965     AAsi    A    T        0      0        2 
  20  chr20_2450965     AKia    A    T        0      0        2 
  20  chr20_2450965     AOna    A    T        0      0        2 
  20  chr20_2450965     ASom    A    T        1      2        2 
  20  chr20_2450965     HCab    A    T        0      0        2 
  20  chr20_2450965     HPrz    A    T        0      0        2 
  20  chr20_2450965     ZBoe    A    T        0      0        2 
  20  chr20_2450965     ZGre    A    T        0      0        2 
  20  chr20_2450965     ZHar    A    T        0      0        2 
  20  chr20_2450965   Sample    A    T        0      0        2 
  20  chr20_2457175     AAsi    G    A        0      0        2 
  20  chr20_2457175     AKia    G    A      0.5      1        2 
  20  chr20_2457175     AOna    G    A        1      2        2 
  20  chr20_2457175     ASom    G    A        0      0        2 
  20  chr20_2457175     HCab    G    A        0      0        2 
  20  chr20_2457175     HPrz    G    A        0      0        2 
  20  chr20_2457175     ZBoe    G    A        0      0        2 
  20  chr20_2457175     ZGre    G    A        0      0        2 
  20  chr20_2457175     ZHar    G    A        0      0        2 
  20  chr20_2457175   Sample    G    A        0      0        2 
  20  chr20_2468565     AAsi    G    T        0      0        2 
  20  chr20_2468565     AKia    G    T        0      0        2 
  20  chr20_2468565     AOna    G    T        0      0        2 
  20  chr20_2468565     ASom    G    T        0      0        2 
  20  chr20_2468565     HCab    G    T        0      0        2 
  20  chr20_2468565     HPrz    G    T        0      0        2 
  20  chr20_2468565     ZBoe    G    T        0      0        2 
  20  chr20_2468565     ZGre    G    T        0      0        2 
  20  chr20_2468565     ZHar    G    T        1      2        2 
  20  chr20_2468565   Sample    G    T        0      0        2 
  20  chr20_2472825     AAsi    T    C        0      0        2 
  20  chr20_2472825     AKia    T    C        0      0        2 
  20  chr20_2472825     AOna    T    C        0      0        2 
  20  chr20_2472825     ASom    T    C        0      0        2 
  20  chr20_2472825     HCab    T    C        0      0        2 
  20  chr20_2472825     HPrz    T    C        0      0        2 
  20  chr20_2472825     ZBoe    T    C        0      0        2 
  20  chr20_2472825     ZGre    T    C        0      0        2 
  20  chr20_2472825     ZHar    T    C        1      2        2 
  20  chr20_2472825   Sample    T    C        0      0        2 
  20  chr20_2473349     AAsi    C    G        0      0        2 
  20  chr20_2473349     AKia    C    G      0.5      1        2 
  20  chr20_2473349     AOna    C    G        0      0        2 
  20  chr20_2473349     ASom    C    G        0      0        2 
  20  chr20_2473349     HCab    C    G        0      0        2 
  20  chr20_2473349     HPrz    C    G        0      0        2 
  20  chr20_2473349     ZBoe    C    G        0      0        2 
  20  chr20_2473349     ZGre    C    G        0      0        2 
  20  chr20_2473349     ZHar    C    G        0      0        2 
  20  chr20_2473349   Sample    C    G        0      0        2 
  20  chr20_2480499     AAsi    C    T        0      0        2 
  20  chr20_2480499     AKia    C    T        0      0        2 
  20  chr20_2480499     AOna    C    T        0      0        2 
  20  chr20_2480499     ASom    C    T        0      0        2 
  20  chr20_2480499     HCab    C    T        1      2        2 
  20  chr20_2480499     HPrz    C    T        1      2        2 
  20  chr20_2480499     ZBoe    C    T        0      0        2 
  20  chr20_2480499     ZGre    C    T        0      0        2 
  20  chr20_2480499     ZHar    C    T        0      0        2 
  20  chr20_2480499   Sample    C    T        0      0        2 
  20  chr20_2485353     AAsi    G    C        0      0        2 
  20  chr20_2485353     AKia    G    C        0      0        2 
  20  chr20_2485353     AOna    G    C        0      0        2 
  20  chr20_2485353     ASom    G    C        0      0        2 
  20  chr20_2485353     HCab    G    C        0      0        2 
  20  chr20_2485353     HPrz    G    C        0      0        2 
  20  chr20_2485353     ZBoe    G    C        1      2        2 
  20  chr20_2485353     ZGre    G    C        0      0        2 
  20  chr20_2485353     ZHar    G    C        0      0        2 
  20  chr20_2485353   Sample    G    C        0      0        2 
  20  chr20_2485682     AAsi    T    C        0      0        2 
  20  chr20_2485682     AKia    T    C        0      0        2 
  20  chr20_2485682     AOna    T    C        0      0        2 
  20  chr20_2485682     ASom    T    C        0      0        2 
  20  chr20_2485682     HCab    T    C        0      0        2 
  20  chr20_2485682     HPrz    T    C        0      0        2 
  20  chr20_2485682     ZBoe    T    C        0      0        2 
  20  chr20_2485682     ZGre    T    C        0      0        2 
  20  chr20_2485682     ZHar    T    C        1      2        2 
  20  chr20_2485682   Sample    T    C        0      0        2 
  20  chr20_2491086     AAsi    C    A        0      0        2 
  20  chr20_2491086     AKia    C    A        0      0        2 
  20  chr20_2491086     AOna    C    A        0      0        2 
  20  chr20_2491086     ASom    C    A        0      0        2 
  20  chr20_2491086     HCab    C    A        0      0        2 
  20  chr20_2491086     HPrz    C    A        0      0        2 
  20  chr20_2491086     ZBoe    C    A        0      0        2 
  20  chr20_2491086     ZGre    C    A        0      0        2 
  20  chr20_2491086     ZHar    C    A        1      2        2 
  20  chr20_2491086   Sample    C    A        0      0        2 
  20  chr20_2495146     AAsi    A    C        0      0        2 
  20  chr20_2495146     AKia    A    C        0      0        2 
  20  chr20_2495146     AOna    A    C        0      0        2 
  20  chr20_2495146     ASom    A    C        0      0        2 
  20  chr20_2495146     HCab    A    C        0      0        2 
  20  chr20_2495146     HPrz    A    C      0.5      1        2 
  20  chr20_2495146     ZBoe    A    C        0      0        2 
  20  chr20_2495146     ZGre    A    C        0      0        2 
  20  chr20_2495146     ZHar    A    C        0      0        2 
  20  chr20_2495146   Sample    A    C        0      0        2 
  20  chr20_2509326     AAsi    T    C        1      2        2 
  20  chr20_2509326     AKia    T    C        0      0        2 
  20  chr20_2509326     AOna    T    C        0      0        2 
  20  chr20_2509326     ASom    T    C      0.5      1        2 
  20  chr20_2509326     HCab    T    C        0      0        2 
  20  chr20_2509326     HPrz    T    C        0      0        2 
  20  chr20_2509326     ZBoe    T    C        0      0        2 
  20  chr20_2509326     ZGre    T    C        0      0        2 
  20  chr20_2509326     ZHar    T    C        0      0        2 
  20  chr20_2509326   Sample    T    C        1      2        2 
  20  chr20_2512874     AAsi    T    C        0      0        2 
  20  chr20_2512874     AKia    T    C        1      2        2 
  20  chr20_2512874     AOna    T    C        1      2        2 
  20  chr20_2512874     ASom    T    C        0      0        2 
  20  chr20_2512874     HCab    T    C        0      0        2 
  20  chr20_2512874     HPrz    T    C        0      0        2 
  20  chr20_2512874     ZBoe    T    C        0      0        2 
  20  chr20_2512874     ZGre    T    C        0      0        2 
  20  chr20_2512874     ZHar    T    C        0      0        2 
  20  chr20_2512874   Sample    T    C        0      0        2 
  20  chr20_2517577     AAsi    C    T        0      0        2 
  20  chr20_2517577     AKia    C    T        0      0        2 
  20  chr20_2517577     AOna    C    T        0      0        2 
  20  chr20_2517577     ASom    C    T        0      0        2 
  20  chr20_2517577     HCab    C    T        1      2        2 
  20  chr20_2517577     HPrz    C    T        1      2        2 
  20  chr20_2517577     ZBoe    C    T        0      0        2 
  20  chr20_2517577     ZGre    C    T        0      0        2 
  20  chr20_2517577     ZHar    C    T        0      0        2 
  20  chr20_2517577   Sample    C    T        0      0        2 
  20  chr20_2517932     AAsi    C    T        0      0        2 
  20  chr20_2517932     AKia    C    T        0      0        2 
  20  chr20_2517932     AOna    C    T        0      0        2 
  20  chr20_2517932     ASom    C    T        0      0        2 
  20  chr20_2517932     HCab    C    T        1      2        2 
  20  chr20_2517932     HPrz    C    T        1      2        2 
  20  chr20_2517932     ZBoe    C    T        0      0        2 
  20  chr20_2517932     ZGre    C    T        0      0        2 
  20  chr20_2517932     ZHar    C    T        0      0        2 
  20  chr20_2517932   Sample    C    T        0      0        2 
  20  chr20_2524427     AAsi    G    A        0      0        2 
  20  chr20_2524427     AKia    G    A        0      0        2 
  20  chr20_2524427     AOna    G    A        0      0        2 
  20  chr20_2524427     ASom    G    A        0      0        2 
  20  chr20_2524427     HCab    G    A        0      0        2 
  20  chr20_2524427     HPrz    G    A        0      0        2 
  20  chr20_2524427     ZBoe    G    A      0.5      1        2 
  20  chr20_2524427     ZGre    G    A        0      0        2 
  20  chr20_2524427     ZHar    G    A        0      0        2 
  20  chr20_2524427   Sample    G    A        0      0        2 
  20  chr20_2537256     AAsi    T    C        0      0        2 
  20  chr20_2537256     AKia    T    C        0      0        2 
  20  chr20_2537256     AOna    T    C        0      0        2 
  20  chr20_2537256     ASom    T    C        0      0        2 
  20  chr20_2537256     HCab    T    C        0      0        2 
  20  chr20_2537256     HPrz    T    C        0      0        2 
  20  chr20_2537256     ZBoe    T    C        0      0        2 
  20  chr20_2537256     ZGre    T    C        0      0        2 
  20  chr20_2537256     ZHar    T    C      0.5      1        2 
  20  chr20_2537256   Sample    T    C        0      0        2 
  20  chr20_2550907     AAsi    G    C        0      0        2 
  20  chr20_2550907     AKia    G    C        0      0        2 
  20  chr20_2550907     AOna    G    C        0      0        2 
  20  chr20_2550907     ASom    G    C        0      0        2 
  20  chr20_2550907     HCab    G    C        0      0        2 
  20  chr20_2550907     HPrz    G    C        0      0        2 
  20  chr20_2550907     ZBoe    G    C        1      2        2 
  20  chr20_2550907     ZGre    G    C        0      0        2 
  20  chr20_2550907     ZHar    G    C        0      0        2 
  20  chr20_2550907   Sample    G    C        0      0        2 
  20  chr20_2553187     AAsi    T    C        0      0        2 
  20  chr20_2553187     AKia    T    C        0      0        2 
  20  chr20_2553187     AOna    T    C        0      0        2 
  20  chr20_2553187     ASom    T    C        0      0        2 
  20  chr20_2553187     HCab    T    C        0      0        2 
  20  chr20_2553187     HPrz    T    C        0      0        2 
  20  chr20_2553187     ZBoe    T    C        1      2        2 
  20  chr20_2553187     ZGre    T    C        1      2        2 
  20  chr20_2553187     ZHar    T    C        0      0        2 
  20  chr20_2553187   Sample    T    C        0      0        2 
  20  chr20_2562691     AAsi    C    A        0      0        2 
  20  chr20_2562691     AKia    C    A        0      0        2 
  20  chr20_2562691     AOna    C    A        0      0        2 
  20  chr20_2562691     ASom    C    A        0      0        2 
  20  chr20_2562691     HCab    C    A        1      2        2 
  20  chr20_2562691     HPrz    C    A        1      2        2 
  20  chr20_2562691     ZBoe    C    A        0      0        2 
  20  chr20_2562691     ZGre    C    A        0      0        2 
  20  chr20_2562691     ZHar    C    A        0      0        2 
  20  chr20_2562691   Sample    C    A        0      0        2 
  20  chr20_2566594     AAsi    C    T        0      0        2 
  20  chr20_2566594     AKia    C    T        1      2        2 
  20  chr20_2566594     AOna    C    T        0      0        2 
  20  chr20_2566594     ASom    C    T        0      0        2 
  20  chr20_2566594     HCab    C    T        0      0        2 
  20  chr20_2566594     HPrz    C    T        0      0        2 
  20  chr20_2566594     ZBoe    C    T        0      0        2 
  20  chr20_2566594     ZGre    C    T        0      0        2 
  20  chr20_2566594     ZHar    C    T        0      0        2 
  20  chr20_2566594   Sample    C    T        0      0        2 
  20  chr20_2578539     AAsi    G    T        0      0        2 
  20  chr20_2578539     AKia    G    T        0      0        2 
  20  chr20_2578539     AOna    G    T        0      0        2 
  20  chr20_2578539     ASom    G    T        0      0        2 
  20  chr20_2578539     HCab    G    T        0      0        2 
  20  chr20_2578539     HPrz    G    T        0      0        2 
  20  chr20_2578539     ZBoe    G    T        0      0        2 
  20  chr20_2578539     ZGre    G    T        1      2        2 
  20  chr20_2578539     ZHar    G    T        0      0        2 
  20  chr20_2578539   Sample    G    T        0      0        2 
  20  chr20_2580450     AAsi    G    A        0      0        2 
  20  chr20_2580450     AKia    G    A        0      0        2 
  20  chr20_2580450     AOna    G    A        0      0        2 
  20  chr20_2580450     ASom    G    A        0      0        2 
  20  chr20_2580450     HCab    G    A      0.5      1        2 
  20  chr20_2580450     HPrz    G    A        0      0        2 
  20  chr20_2580450     ZBoe    G    A        0      0        2 
  20  chr20_2580450     ZGre    G    A        0      0        2 
  20  chr20_2580450     ZHar    G    A        0      0        2 
  20  chr20_2580450   Sample    G    A        0      0        2 
  20  chr20_2580926     AAsi    A    G        0      0        2 
  20  chr20_2580926     AKia    A    G        1      2        2 
  20  chr20_2580926     AOna    A    G        0      0        2 
  20  chr20_2580926     ASom    A    G        0      0        2 
  20  chr20_2580926     HCab    A    G        0      0        2 
  20  chr20_2580926     HPrz    A    G        0      0        2 
  20  chr20_2580926     ZBoe    A    G        0      0        2 
  20  chr20_2580926     ZGre    A    G        0      0        2 
  20  chr20_2580926     ZHar    A    G        0      0        2 
  20  chr20_2580926   Sample    A    G        0      0        2 
  20  chr20_2593071     AAsi    T    C        0      0        2 
  20  chr20_2593071     AKia    T    C        0      0        2 
  20  chr20_2593071     AOna    T    C        0      0        2 
  20  chr20_2593071     ASom    T    C        0      0        2 
  20  chr20_2593071     HCab    T    C        0      0        2 
  20  chr20_2593071     HPrz    T    C        0      0        2 
  20  chr20_2593071     ZBoe    T    C        0      0        2 
  20  chr20_2593071     ZGre    T    C        0      0        2 
  20  chr20_2593071     ZHar    T    C        1      2        2 
  20  chr20_2593071   Sample    T    C        0      0        2 
  20  chr20_2605291     AAsi    A    T        0      0        2 
  20  chr20_2605291     AKia    A    T        0      0        2 
  20  chr20_2605291     AOna    A    T        0      0        2 
  20  chr20_2605291     ASom    A    T        0      0        2 
  20  chr20_2605291     HCab    A    T        0      0        2 
  20  chr20_2605291     HPrz    A    T        0      0        2 
  20  chr20_2605291     ZBoe    A    T        0      0        2 
  20  chr20_2605291     ZGre    A    T      0.5      1        2 
  20  chr20_2605291     ZHar    A    T        0      0        2 
  20  chr20_2605291   Sample    A    T        0      0        2 
  20  chr20_2605413     AAsi    C    T        0      0        2 
  20  chr20_2605413     AKia    C    T        0      0        2 
  20  chr20_2605413     AOna    C    T        1      2        2 
  20  chr20_2605413     ASom    C    T        0      0        2 
  20  chr20_2605413     HCab    C    T        0      0        2 
  20  chr20_2605413     HPrz    C    T        0      0        2 
  20  chr20_2605413     ZBoe    C    T        0      0        2 
  20  chr20_2605413     ZGre    C    T        0      0        2 
  20  chr20_2605413     ZHar    C    T        0      0        2 
  20  chr20_2605413   Sample    C    T        0      0        2 
  20  chr20_2606553     AAsi    T    C        0      0        2 
  20  chr20_2606553     AKia    T    C        0      0        2 
  20  chr20_2606553     AOna    T    C        0      0        2 
  20  chr20_2606553     ASom    T    C        0      0        2 
  20  chr20_2606553     HCab    T    C        1      2        2 
  20  chr20_2606553     HPrz    T    C        1      2        2 
  20  chr20_2606553     ZBoe    T    C        0      0        2 
  20  chr20_2606553     ZGre    T    C        0      0        2 
  20  chr20_2606553     ZHar    T    C        0      0        2 
  20  chr20_2606553   Sample    T    C        0      0        2 
  20  chr20_2610399     AAsi    A    G        0      0        2 
  20  chr20_2610399     AKia    A    G        0      0        2 
  20  chr20_2610399     AOna    A    G        0      0        2 
  20  chr20_2610399     ASom    A    G        0      0        2 
  20  chr20_2610399     HCab    A    G        0      0        2 
  20  chr20_2610399     HPrz    A    G        0      0        2 
  20  chr20_2610399     ZBoe    A    G        0      0        2 
  20  chr20_2610399     ZGre    A    G        1      2        2 
  20  chr20_2610399     ZHar    A    G        0      0        2 
  20  chr20_2610399   Sample    A    G        0      0        2 
  20  chr20_2621282     AAsi    A    G        1      2        2 
  20  chr20_2621282     AKia    A    G        0      0        2 
  20  chr20_2621282     AOna    A    G        0      0        2 
  20  chr20_2621282     ASom    A    G        1      2        2 
  20  chr20_2621282     HCab    A    G        0      0        2 
  20  chr20_2621282     HPrz    A    G        0      0        2 
  20  chr20_2621282     ZBoe    A    G        0      0        2 
  20  chr20_2621282     ZGre    A    G        0      0        2 
  20  chr20_2621282     ZHar    A    G        0      0        2 
  20  chr20_2621282   Sample    A    G        1      2        2 
  20  chr20_2624633     AAsi    A    T        0      0        2 
  20  chr20_2624633     AKia    A    T        0      0        2 
  20  chr20_2624633     AOna    A    T        0      0        2 
  20  chr20_2624633     ASom    A    T        0      0        2 
  20  chr20_2624633     HCab    A    T        1      2        2 
  20  chr20_2624633     HPrz    A    T        1      2        2 
  20  chr20_2624633     ZBoe    A    T        0      0        2 
  20  chr20_2624633     ZGre    A    T        0      0        2 
  20  chr20_2624633     ZHar    A    T        0      0        2 
  20  chr20_2624633   Sample    A    T        0      0        2 
  20  chr20_2626157     AAsi    G    A        0      0        2 
  20  chr20_2626157     AKia    G    A        0      0        2 
  20  chr20_2626157     AOna    G    A        0      0        2 
  20  chr20_2626157     ASom    G    A        0      0        2 
  20  chr20_2626157     HCab    G    A        1      2        2 
  20  chr20_2626157     HPrz    G    A        1      2        2 
  20  chr20_2626157     ZBoe    G    A        0      0        2 
  20  chr20_2626157     ZGre    G    A        0      0        2 
  20  chr20_2626157     ZHar    G    A        0      0        2 
  20  chr20_2626157   Sample    G    A        0      0        2 
  20  chr20_2627056     AAsi    C    T        0      0        2 
  20  chr20_2627056     AKia    C    T        0      0        2 
  20  chr20_2627056     AOna    C    T        0      0        2 
  20  chr20_2627056     ASom    C    T        0      0        2 
  20  chr20_2627056     HCab    C    T      0.5      1        2 
  20  chr20_2627056     HPrz    C    T        0      0        2 
  20  chr20_2627056     ZBoe    C    T        0      0        2 
  20  chr20_2627056     ZGre    C    T        0      0        2 
  20  chr20_2627056     ZHar    C    T        0      0        2 
  20  chr20_2627056   Sample    C    T        0      0        2 
  20  chr20_2629184     AAsi    C    T        0      0        2 
  20  chr20_2629184     AKia    C    T        0      0        2 
  20  chr20_2629184     AOna    C    T        0      0        2 
  20  chr20_2629184     ASom    C    T        0      0        2 
  20  chr20_2629184     HCab    C    T        0      0        2 
  20  chr20_2629184     HPrz    C    T      0.5      1        2 
  20  chr20_2629184     ZBoe    C    T        0      0        2 
  20  chr20_2629184     ZGre    C    T        0      0        2 
  20  chr20_2629184     ZHar    C    T        0      0        2 
  20  chr20_2629184   Sample    C    T        0      0        2 
  20  chr20_2629565     AAsi    T    C        0      0        2 
  20  chr20_2629565     AKia    T    C        0      0        2 
  20  chr20_2629565     AOna    T    C        0      0        2 
  20  chr20_2629565     ASom    T    C        0      0        2 
  20  chr20_2629565     HCab    T    C        0      0        2 
  20  chr20_2629565     HPrz    T    C        0      0        2 
  20  chr20_2629565     ZBoe    T    C        0      0        2 
  20  chr20_2629565     ZGre    T    C        1      2        2 
  20  chr20_2629565     ZHar    T    C        0      0        2 
  20  chr20_2629565   Sample    T    C        0      0        2 
  20  chr20_2646918     AAsi    T    C        0      0        2 
  20  chr20_2646918     AKia    T    C        0      0        2 
  20  chr20_2646918     AOna    T    C        0      0        2 
  20  chr20_2646918     ASom    T    C        0      0        2 
  20  chr20_2646918     HCab    T    C        1      2        2 
  20  chr20_2646918     HPrz    T    C        1      2        2 
  20  chr20_2646918     ZBoe    T    C        0      0        2 
  20  chr20_2646918     ZGre    T    C        0      0        2 
  20  chr20_2646918     ZHar    T    C        0      0        2 
  20  chr20_2646918   Sample    T    C        0      0        2 
  20  chr20_2653059     AAsi    C    T        0      0        2 
  20  chr20_2653059     AKia    C    T        0      0        2 
  20  chr20_2653059     AOna    C    T        1      2        2 
  20  chr20_2653059     ASom    C    T        0      0        2 
  20  chr20_2653059     HCab    C    T        0      0        2 
  20  chr20_2653059     HPrz    C    T        0      0        2 
  20  chr20_2653059     ZBoe    C    T        0      0        2 
  20  chr20_2653059     ZGre    C    T        0      0        2 
  20  chr20_2653059     ZHar    C    T        0      0        2 
  20  chr20_2653059   Sample    C    T        0      0        2 
  20  chr20_2661188     AAsi    C    T        0      0        2 
  20  chr20_2661188     AKia    C    T        0      0        2 
  20  chr20_2661188     AOna    C    T        0      0        2 
  20  chr20_2661188     ASom    C    T        0      0        2 
  20  chr20_2661188     HCab    C    T        0      0        2 
  20  chr20_2661188     HPrz    C    T        0      0        2 
  20  chr20_2661188     ZBoe    C    T        0      0        2 
  20  chr20_2661188     ZGre    C    T        1      2        2 
  20  chr20_2661188     ZHar    C    T        1      2        2 
  20  chr20_2661188   Sample    C    T        0      0        2 
  20  chr20_2661782     AAsi    G    C        0      0        2 
  20  chr20_2661782     AKia    G    C        0      0        2 
  20  chr20_2661782     AOna    G    C        0      0        2 
  20  chr20_2661782     ASom    G    C        0      0        2 
  20  chr20_2661782     HCab    G    C        0      0        2 
  20  chr20_2661782     HPrz    G    C        0      0        2 
  20  chr20_2661782     ZBoe    G    C        0      0        2 
  20  chr20_2661782     ZGre    G    C      0.5      1        2 
  20  chr20_2661782     ZHar    G    C        0      0        2 
  20  chr20_2661782   Sample    G    C        0      0        2 
  20  chr20_2662131     AAsi    A    G        0      0        2 
  20  chr20_2662131     AKia    A    G        0      0        2 
  20  chr20_2662131     AOna    A    G        0      0        2 
  20  chr20_2662131     ASom    A    G        0      0        2 
  20  chr20_2662131     HCab    A    G        0      0        2 
  20  chr20_2662131     HPrz    A    G        0      0        2 
  20  chr20_2662131     ZBoe    A    G        0      0        2 
  20  chr20_2662131     ZGre    A    G        0      0        2 
  20  chr20_2662131     ZHar    A    G        1      2        2 
  20  chr20_2662131   Sample    A    G        0      0        2 
  20  chr20_2662139     AAsi    T    G        0      0        2 
  20  chr20_2662139     AKia    T    G        0      0        2 
  20  chr20_2662139     AOna    T    G        0      0        2 
  20  chr20_2662139     ASom    T    G        0      0        2 
  20  chr20_2662139     HCab    T    G        1      2        2 
  20  chr20_2662139     HPrz    T    G        1      2        2 
  20  chr20_2662139     ZBoe    T    G        0      0        2 
  20  chr20_2662139     ZGre    T    G        0      0        2 
  20  chr20_2662139     ZHar    T    G        0      0        2 
  20  chr20_2662139   Sample    T    G        0      0        2 
  20  chr20_2678728     AAsi    G    C        0      0        2 
  20  chr20_2678728     AKia    G    C        0      0        2 
  20  chr20_2678728     AOna    G    C        1      2        2 
  20  chr20_2678728     ASom    G    C        0      0        2 
  20  chr20_2678728     HCab    G    C        0      0        2 
  20  chr20_2678728     HPrz    G    C        0      0        2 
  20  chr20_2678728     ZBoe    G    C        0      0        2 
  20  chr20_2678728     ZGre    G    C        0      0        2 
  20  chr20_2678728     ZHar    G    C        0      0        2 
  20  chr20_2678728   Sample    G    C        0      0        2 
  20  chr20_2687239     AAsi    G    A        0      0        2 
  20  chr20_2687239     AKia    G    A        0      0        2 
  20  chr20_2687239     AOna    G    A        0      0        2 
  20  chr20_2687239     ASom    G    A        0      0        2 
  20  chr20_2687239     HCab    G    A        1      2        2 
  20  chr20_2687239     HPrz    G    A        1      2        2 
  20  chr20_2687239     ZBoe    G    A        0      0        2 
  20  chr20_2687239     ZGre    G    A        0      0        2 
  20  chr20_2687239     ZHar    G    A        0      0        2 
  20  chr20_2687239   Sample    G    A        0      0        2 
  20  chr20_2687343     AAsi    G    C        1      2        2 
  20  chr20_2687343     AKia    G    C        0      0        2 
  20  chr20_2687343     AOna    G    C        0      0        2 
  20  chr20_2687343     ASom    G    C        1      2        2 
  20  chr20_2687343     HCab    G    C        0      0        2 
  20  chr20_2687343     HPrz    G    C        0      0        2 
  20  chr20_2687343     ZBoe    G    C        0      0        2 
  20  chr20_2687343     ZGre    G    C        0      0        2 
  20  chr20_2687343     ZHar    G    C        0      0        2 
  20  chr20_2687343   Sample    G    C        1      2        2 
  20  chr20_2687420     AAsi    C    T        0      0        2 
  20  chr20_2687420     AKia    C    T        0      0        2 
  20  chr20_2687420     AOna    C    T        0      0        2 
  20  chr20_2687420     ASom    C    T        0      0        2 
  20  chr20_2687420     HCab    C    T        0      0        2 
  20  chr20_2687420     HPrz    C    T        0      0        2 
  20  chr20_2687420     ZBoe    C    T        0      0        2 
  20  chr20_2687420     ZGre    C    T      0.5      1        2 
  20  chr20_2687420     ZHar    C    T        0      0        2 
  20  chr20_2687420   Sample    C    T        0      0        2 
  20  chr20_2695381     AAsi    C    A        0      0        2 
  20  chr20_2695381     AKia    C    A        0      0        2 
  20  chr20_2695381     AOna    C    A        0      0        2 
  20  chr20_2695381     ASom    C    A        0      0        2 
  20  chr20_2695381     HCab    C    A        0      0        2 
  20  chr20_2695381     HPrz    C    A        0      0        2 
  20  chr20_2695381     ZBoe    C    A        0      0        2 
  20  chr20_2695381     ZGre    C    A        0      0        2 
  20  chr20_2695381     ZHar    C    A        1      2        2 
  20  chr20_2695381   Sample    C    A        0      0        2 
  20  chr20_2696040     AAsi    A    C        0      0        2 
  20  chr20_2696040     AKia    A    C        0      0        2 
  20  chr20_2696040     AOna    A    C        1      2        2 
  20  chr20_2696040     ASom    A    C        0      0        2 
  20  chr20_2696040     HCab    A    C        0      0        2 
  20  chr20_2696040     HPrz    A    C        0      0        2 
  20  chr20_2696040     ZBoe    A    C        0      0        2 
  20  chr20_2696040     ZGre    A    C        0      0        2 
  20  chr20_2696040     ZHar    A    C        0      0        2 
  20  chr20_2696040   Sample    A    C        0      0        2 
  20  chr20_2701410     AAsi    A    G        0      0        2 
  20  chr20_2701410     AKia    A    G        0      0        2 
  20  chr20_2701410     AOna    A    G        0      0        2 
  20  chr20_2701410     ASom    A    G        0      0        2 
  20  chr20_2701410     HCab    A    G        0      0        2 
  20  chr20_2701410     HPrz    A    G        0      0        2 
  20  chr20_2701410     ZBoe    A    G      0.5      1        2 
  20  chr20_2701410     ZGre    A    G        0      0        2 
  20  chr20_2701410     ZHar    A    G        0      0        2 
  20  chr20_2701410   Sample    A    G        0      0        2 
  20  chr20_2707161     AAsi    A    G        0      0        2 
  20  chr20_2707161     AKia    A    G        0      0        2 
  20  chr20_2707161     AOna    A    G        1      2        2 
  20  chr20_2707161     ASom    A    G        0      0        2 
  20  chr20_2707161     HCab    A    G        0      0        2 
  20  chr20_2707161     HPrz    A    G        0      0        2 
  20  chr20_2707161     ZBoe    A    G        0      0        2 
  20  chr20_2707161     ZGre    A    G        0      0        2 
  20  chr20_2707161     ZHar    A    G        0      0        2 
  20  chr20_2707161   Sample    A    G        0      0        2 
  20  chr20_2708393     AAsi    G    C        0      0        2 
  20  chr20_2708393     AKia    G    C        0      0        2 
  20  chr20_2708393     AOna    G    C        0      0        2 
  20  chr20_2708393     ASom    G    C        0      0        2 
  20  chr20_2708393     HCab    G    C        0      0        2 
  20  chr20_2708393     HPrz    G    C        0      0        2 
  20  chr20_2708393     ZBoe    G    C        0      0        2 
  20  chr20_2708393     ZGre    G    C        0      0        2 
  20  chr20_2708393     ZHar    G    C      0.5      1        2 
  20  chr20_2708393   Sample    G    C        0      0        2 
  20  chr20_2708446     AAsi    C    T        0      0        2 
  20  chr20_2708446     AKia    C    T        0      0        2 
  20  chr20_2708446     AOna    C    T        0      0        2 
  20  chr20_2708446     ASom    C    T        0      0        2 
  20  chr20_2708446     HCab    C    T        1      2        2 
  20  chr20_2708446     HPrz    C    T        1      2        2 
  20  chr20_2708446     ZBoe    C    T        0      0        2 
  20  chr20_2708446     ZGre    C    T        0      0        2 
  20  chr20_2708446     ZHar    C    T        0      0        2 
  20  chr20_2708446   Sample    C    T        0      0        2 
  20  chr20_2720249     AAsi    A    G        0      0        2 
  20  chr20_2720249     AKia    A    G        0      0        2 
  20  chr20_2720249     AOna    A    G        0      0        2 
  20  chr20_2720249     ASom    A    G        0      0        2 
  20  chr20_2720249     HCab    A    G        0      0        2 
  20  chr20_2720249     HPrz    A    G        0      0        2 
  20  chr20_2720249     ZBoe    A    G        1      2        2 
  20  chr20_2720249     ZGre    A    G        0      0        2 
  20  chr20_2720249     ZHar    A    G        1      2        2 
  20  chr20_2720249   Sample    A    G        0      0        2 
  20  chr20_2727036     AAsi    T    C        0      0        2 
  20  chr20_2727036     AKia    T    C        0      0        2 
  20  chr20_2727036     AOna    T    C        0      0        2 
  20  chr20_2727036     ASom    T    C        0      0        2 
  20  chr20_2727036     HCab    T    C        1      2        2 
  20  chr20_2727036     HPrz    T    C        1      2        2 
  20  chr20_2727036     ZBoe    T    C        0      0        2 
  20  chr20_2727036     ZGre    T    C        0      0        2 
  20  chr20_2727036     ZHar    T    C        0      0        2 
  20  chr20_2727036   Sample    T    C        0      0        2 
  20  chr20_2737952     AAsi    C    G        0      0        2 
  20  chr20_2737952     AKia    C    G        0      0        2 
  20  chr20_2737952     AOna    C    G        0      0        2 
  20  chr20_2737952     ASom    C    G        0      0        2 
  20  chr20_2737952     HCab    C    G        1      2        2 
  20  chr20_2737952     HPrz    C    G        1      2        2 
  20  chr20_2737952     ZBoe    C    G        0      0        2 
  20  chr20_2737952     ZGre    C    G        0      0        2 
  20  chr20_2737952     ZHar    C    G        0      0        2 
  20  chr20_2737952   Sample    C    G        0      0        2 
  20  chr20_2739636     AAsi    G    A        0      0        2 
  20  chr20_2739636     AKia    G    A        0      0        2 
  20  chr20_2739636     AOna    G    A        0      0        2 
  20  chr20_2739636     ASom    G    A        0      0        2 
  20  chr20_2739636     HCab    G    A        1      2        2 
  20  chr20_2739636     HPrz    G    A        1      2        2 
  20  chr20_2739636     ZBoe    G    A        0      0        2 
  20  chr20_2739636     ZGre    G    A        0      0        2 
  20  chr20_2739636     ZHar    G    A        0      0        2 
  20  chr20_2739636   Sample    G    A        0      0        2 
  20  chr20_2746325     AAsi    T    C        0      0        2 
  20  chr20_2746325     AKia    T    C        0      0        2 
  20  chr20_2746325     AOna    T    C        0      0        2 
  20  chr20_2746325     ASom    T    C        0      0        2 
  20  chr20_2746325     HCab    T    C      0.5      1        2 
  20  chr20_2746325     HPrz    T    C        1      2        2 
  20  chr20_2746325     ZBoe    T    C        0      0        2 
  20  chr20_2746325     ZGre    T    C        0      0        2 
  20  chr20_2746325     ZHar    T    C        0      0        2 
  20  chr20_2746325   Sample    T    C        0      0        2 
  20  chr20_2751990     AAsi    G    A        0      0        2 
  20  chr20_2751990     AKia    G    A        0      0        2 
  20  chr20_2751990     AOna    G    A        0      0        2 
  20  chr20_2751990     ASom    G    A        0      0        2 
  20  chr20_2751990     HCab    G    A        0      0        2 
  20  chr20_2751990     HPrz    G    A        0      0        2 
  20  chr20_2751990     ZBoe    G    A        0      0        2 
  20  chr20_2751990     ZGre    G    A        0      0        2 
  20  chr20_2751990     ZHar    G    A        1      2        2 
  20  chr20_2751990   Sample    G    A        0      0        2 
  20  chr20_2761204     AAsi    G    A        0      0        2 
  20  chr20_2761204     AKia    G    A        0      0        2 
  20  chr20_2761204     AOna    G    A        0      0        2 
  20  chr20_2761204     ASom    G    A        0      0        2 
  20  chr20_2761204     HCab    G    A        0      0        2 
  20  chr20_2761204     HPrz    G    A        0      0        2 
  20  chr20_2761204     ZBoe    G    A        0      0        2 
  20  chr20_2761204     ZGre    G    A        1      2        2 
  20  chr20_2761204     ZHar    G    A        0      0        2 
  20  chr20_2761204   Sample    G    A        0      0        2 
  20  chr20_2764201     AAsi    G    T        0      0        2 
  20  chr20_2764201     AKia    G    T        0      0        2 
  20  chr20_2764201     AOna    G    T        0      0        2 
  20  chr20_2764201     ASom    G    T        0      0        2 
  20  chr20_2764201     HCab    G    T        1      2        2 
  20  chr20_2764201     HPrz    G    T        1      2        2 
  20  chr20_2764201     ZBoe    G    T        0      0        2 
  20  chr20_2764201     ZGre    G    T        0      0        2 
  20  chr20_2764201     ZHar    G    T        0      0        2 
  20  chr20_2764201   Sample    G    T        0      0        2 
  20  chr20_2767372     AAsi    C    T        0      0        2 
  20  chr20_2767372     AKia    C    T        0      0        2 
  20  chr20_2767372     AOna    C    T        0      0        2 
  20  chr20_2767372     ASom    C    T        0      0        2 
  20  chr20_2767372     HCab    C    T        0      0        2 
  20  chr20_2767372     HPrz    C    T        0      0        2 
  20  chr20_2767372     ZBoe    C    T        0      0        2 
  20  chr20_2767372     ZGre    C    T        0      0        2 
  20  chr20_2767372     ZHar    C    T      0.5      1        2 
  20  chr20_2767372   Sample    C    T        0      0        2 
  20  chr20_2768704     AAsi    T    C        0      0        2 
  20  chr20_2768704     AKia    T    C        0      0        2 
  20  chr20_2768704     AOna    T    C        0      0        2 
  20  chr20_2768704     ASom    T    C        0      0        2 
  20  chr20_2768704     HCab    T    C        0      0        2 
  20  chr20_2768704     HPrz    T    C      0.5      1        2 
  20  chr20_2768704     ZBoe    T    C        0      0        2 
  20  chr20_2768704     ZGre    T    C        0      0        2 
  20  chr20_2768704     ZHar    T    C        0      0        2 
  20  chr20_2768704   Sample    T    C        0      0        2 
  20  chr20_2773065     AAsi    T    G        0      0        2 
  20  chr20_2773065     AKia    T    G        0      0        2 
  20  chr20_2773065     AOna    T    G        0      0        2 
  20  chr20_2773065     ASom    T    G        0      0        2 
  20  chr20_2773065     HCab    T    G        0      0        2 
  20  chr20_2773065     HPrz    T    G        0      0        2 
  20  chr20_2773065     ZBoe    T    G        0      0        2 
  20  chr20_2773065     ZGre    T    G        1      2        2 
  20  chr20_2773065     ZHar    T    G        0      0        2 
  20  chr20_2773065   Sample    T    G        0      0        2 
  20  chr20_2781802     AAsi    C    G        0      0        2 
  20  chr20_2781802     AKia    C    G        1      2        2 
  20  chr20_2781802     AOna    C    G        1      2        2 
  20  chr20_2781802     ASom    C    G        0      0        2 
  20  chr20_2781802     HCab    C    G        0      0        2 
  20  chr20_2781802     HPrz    C    G        0      0        2 
  20  chr20_2781802     ZBoe    C    G        0      0        2 
  20  chr20_2781802     ZGre    C    G        0      0        2 
  20  chr20_2781802     ZHar    C    G        0      0        2 
  20  chr20_2781802   Sample    C    G        0      0        2 
  20  chr20_2783493     AAsi    C    T        0      0        2 
  20  chr20_2783493     AKia    C    T        0      0        2 
  20  chr20_2783493     AOna    C    T        0      0        2 
  20  chr20_2783493     ASom    C    T        0      0        2 
  20  chr20_2783493     HCab    C    T        0      0        2 
  20  chr20_2783493     HPrz    C    T        0      0        2 
  20  chr20_2783493     ZBoe    C    T        0      0        2 
  20  chr20_2783493     ZGre    C    T        0      0        2 
  20  chr20_2783493     ZHar    C    T      0.5      1        2 
  20  chr20_2783493   Sample    C    T        0      0        2 
  20  chr20_2791872     AAsi    A    G        0      0        2 
  20  chr20_2791872     AKia    A    G        0      0        2 
  20  chr20_2791872     AOna    A    G        0      0        2 
  20  chr20_2791872     ASom    A    G        0      0        2 
  20  chr20_2791872     HCab    A    G        1      2        2 
  20  chr20_2791872     HPrz    A    G        1      2        2 
  20  chr20_2791872     ZBoe    A    G        0      0        2 
  20  chr20_2791872     ZGre    A    G        0      0        2 
  20  chr20_2791872     ZHar    A    G        0      0        2 
  20  chr20_2791872   Sample    A    G        0      0        2 
  20  chr20_2792502     AAsi    C    G        0      0        2 
  20  chr20_2792502     AKia    C    G        0      0        2 
  20  chr20_2792502     AOna    C    G        0      0        2 
  20  chr20_2792502     ASom    C    G        0      0        2 
  20  chr20_2792502     HCab    C    G        1      2        2 
  20  chr20_2792502     HPrz    C    G        1      2        2 
  20  chr20_2792502     ZBoe    C    G        0      0        2 
  20  chr20_2792502     ZGre    C    G        0      0        2 
  20  chr20_2792502     ZHar    C    G        0      0        2 
  20  chr20_2792502   Sample    C    G        0      0        2 
  20  chr20_2792831     AAsi    T    C        0      0        2 
  20  chr20_2792831     AKia    T    C        0      0        2 
  20  chr20_2792831     AOna    T    C        0      0        2 
  20  chr20_2792831     ASom    T    C        0      0        2 
  20  chr20_2792831     HCab    T    C      0.5      1        2 
  20  chr20_2792831     HPrz    T    C        0      0        2 
  20  chr20_2792831     ZBoe    T    C        0      0        2 
  20  chr20_2792831     ZGre    T    C        0      0        2 
  20  chr20_2792831     ZHar    T    C        0      0        2 
  20  chr20_2792831   Sample    T    C        0      0        2 
  20  chr20_2792981     AAsi    G    A        0      0        2 
  20  chr20_2792981     AKia    G    A        0      0        2 
  20  chr20_2792981     AOna    G    A        0      0        2 
  20  chr20_2792981     ASom    G    A        0      0        2 
  20  chr20_2792981     HCab    G    A        1      2        2 
  20  chr20_2792981     HPrz    G    A        1      2        2 
  20  chr20_2792981     ZBoe    G    A        0      0        2 
  20  chr20_2792981     ZGre    G    A        0      0        2 
  20  chr20_2792981     ZHar    G    A        0      0        2 
  20  chr20_2792981   Sample    G    A        0      0        2 
  20  chr20_2798489     AAsi    T    C        0      0        2 
  20  chr20_2798489     AKia    T    C        0      0        2 
  20  chr20_2798489     AOna    T    C        0      0        2 
  20  chr20_2798489     ASom    T    C        0      0        2 
  20  chr20_2798489     HCab    T    C        0      0        2 
  20  chr20_2798489     HPrz    T    C        0      0        2 
  20  chr20_2798489     ZBoe    T    C        0      0        2 
  20  chr20_2798489     ZGre    T    C        0      0        2 
  20  chr20_2798489     ZHar    T    C      0.5      1        2 
  20  chr20_2798489   Sample    T    C        0      0        2 
  20  chr20_2809176     AAsi    G    A        0      0        2 
  20  chr20_2809176     AKia    G    A        0      0        2 
  20  chr20_2809176     AOna    G    A        0      0        2 
  20  chr20_2809176     ASom    G    A        0      0        2 
  20  chr20_2809176     HCab    G    A        1      2        2 
  20  chr20_2809176     HPrz    G    A        1      2        2 
  20  chr20_2809176     ZBoe    G    A        0      0        2 
  20  chr20_2809176     ZGre    G    A        0      0        2 
  20  chr20_2809176     ZHar    G    A        0      0        2 
  20  chr20_2809176   Sample    G    A        0      0        2 
  20  chr20_2811510     AAsi    T    C        0      0        2 
  20  chr20_2811510     AKia    T    C        0      0        2 
  20  chr20_2811510     AOna    T    C        0      0        2 
  20  chr20_2811510     ASom    T    C        0      0        2 
  20  chr20_2811510     HCab    T    C        1      2        2 
  20  chr20_2811510     HPrz    T    C      0.5      1        2 
  20  chr20_2811510     ZBoe    T    C        0      0        2 
  20  chr20_2811510     ZGre    T    C        0      0        2 
  20  chr20_2811510     ZHar    T    C        0      0        2 
  20  chr20_2811510   Sample    T    C        0      0        2 
  20  chr20_2814402     AAsi    A    G        0      0        2 
  20  chr20_2814402     AKia    A    G        0      0        2 
  20  chr20_2814402     AOna    A    G        0      0        2 
  20  chr20_2814402     ASom    A    G      0.5      1        2 
  20  chr20_2814402     HCab    A    G        0      0        2 
  20  chr20_2814402     HPrz    A    G        0      0        2 
  20  chr20_2814402     ZBoe    A    G        0      0        2 
  20  chr20_2814402     ZGre    A    G        0      0        2 
  20  chr20_2814402     ZHar    A    G        0      0        2 
  20  chr20_2814402   Sample    A    G        0      0        2 
  20  chr20_2820549     AAsi    T    C        0      0        2 
  20  chr20_2820549     AKia    T    C        0      0        2 
  20  chr20_2820549     AOna    T    C        0      0        2 
  20  chr20_2820549     ASom    T    C      0.5      1        2 
  20  chr20_2820549     HCab    T    C      0.5      1        2 
  20  chr20_2820549     HPrz    T    C        0      0        2 
  20  chr20_2820549     ZBoe    T    C        0      0        2 
  20  chr20_2820549     ZGre    T    C        0      0        2 
  20  chr20_2820549     ZHar    T    C        0      0        2 
  20  chr20_2820549   Sample    T    C        0      0        2 
  20  chr20_2823381     AAsi    T    C        1      2        2 
  20  chr20_2823381     AKia    T    C        0      0        2 
  20  chr20_2823381     AOna    T    C        0      0        2 
  20  chr20_2823381     ASom    T    C        0      0        2 
  20  chr20_2823381     HCab    T    C        0      0        2 
  20  chr20_2823381     HPrz    T    C        0      0        2 
  20  chr20_2823381     ZBoe    T    C        0      0        2 
  20  chr20_2823381     ZGre    T    C        0      0        2 
  20  chr20_2823381     ZHar    T    C        0      0        2 
  20  chr20_2823381   Sample    T    C        0      0        2 
  20  chr20_2823767     AAsi    C    G        0      0        2 
  20  chr20_2823767     AKia    C    G        0      0        2 
  20  chr20_2823767     AOna    C    G        0      0        2 
  20  chr20_2823767     ASom    C    G        0      0        2 
  20  chr20_2823767     HCab    C    G        1      2        2 
  20  chr20_2823767     HPrz    C    G        1      2        2 
  20  chr20_2823767     ZBoe    C    G        0      0        2 
  20  chr20_2823767     ZGre    C    G        0      0        2 
  20  chr20_2823767     ZHar    C    G        0      0        2 
  20  chr20_2823767   Sample    C    G        0      0        2 
  20  chr20_2828610     AAsi    A    C        0      0        2 
  20  chr20_2828610     AKia    A    C        0      0        2 
  20  chr20_2828610     AOna    A    C        0      0        2 
  20  chr20_2828610     ASom    A    C        0      0        2 
  20  chr20_2828610     HCab    A    C        0      0        2 
  20  chr20_2828610     HPrz    A    C        0      0        2 
  20  chr20_2828610     ZBoe    A    C        0      0        2 
  20  chr20_2828610     ZGre    A    C      0.5      1        2 
  20  chr20_2828610     ZHar    A    C        0      0        2 
  20  chr20_2828610   Sample    A    C        0      0        2 
  20  chr20_2833386     AAsi    T    C        0      0        2 
  20  chr20_2833386     AKia    T    C        0      0        2 
  20  chr20_2833386     AOna    T    C        0      0        2 
  20  chr20_2833386     ASom    T    C        0      0        2 
  20  chr20_2833386     HCab    T    C        0      0        2 
  20  chr20_2833386     HPrz    T    C      0.5      1        2 
  20  chr20_2833386     ZBoe    T    C        0      0        2 
  20  chr20_2833386     ZGre    T    C        0      0        2 
  20  chr20_2833386     ZHar    T    C        0      0        2 
  20  chr20_2833386   Sample    T    C        0      0        2 
  20  chr20_2839474     AAsi    C    T        1      2        2 
  20  chr20_2839474     AKia    C    T        0      0        2 
  20  chr20_2839474     AOna    C    T        0      0        2 
  20  chr20_2839474     ASom    C    T        0      0        2 
  20  chr20_2839474     HCab    C    T        0      0        2 
  20  chr20_2839474     HPrz    C    T        0      0        2 
  20  chr20_2839474     ZBoe    C    T        0      0        2 
  20  chr20_2839474     ZGre    C    T        0      0        2 
  20  chr20_2839474     ZHar    C    T        0      0        2 
  20  chr20_2839474   Sample    C    T        0      0        2 
  20  chr20_2842010     AAsi    G    A        0      0        2 
  20  chr20_2842010     AKia    G    A        0      0        2 
  20  chr20_2842010     AOna    G    A        0      0        2 
  20  chr20_2842010     ASom    G    A      0.5      1        2 
  20  chr20_2842010     HCab    G    A        0      0        2 
  20  chr20_2842010     HPrz    G    A        0      0        2 
  20  chr20_2842010     ZBoe    G    A        0      0        2 
  20  chr20_2842010     ZGre    G    A        0      0        2 
  20  chr20_2842010     ZHar    G    A        0      0        2 
  20  chr20_2842010   Sample    G    A        1      2        2 
  20  chr20_2851247     AAsi    A    C        0      0        2 
  20  chr20_2851247     AKia    A    C        0      0        2 
  20  chr20_2851247     AOna    A    C        0      0        2 
  20  chr20_2851247     ASom    A    C        0      0        2 
  20  chr20_2851247     HCab    A    C        0      0        2 
  20  chr20_2851247     HPrz    A    C        0      0        2 
  20  chr20_2851247     ZBoe    A    C        1      2        2 
  20  chr20_2851247     ZGre    A    C        0      0        2 
  20  chr20_2851247     ZHar    A    C        0      0        2 
  20  chr20_2851247   Sample    A    C        0      0        2 
  20  chr20_2853672     AAsi    T    C        0      0        2 
  20  chr20_2853672     AKia    T    C        0      0        2 
  20  chr20_2853672     AOna    T    C        0      0        2 
  20  chr20_2853672     ASom    T    C        0      0        2 
  20  chr20_2853672     HCab    T    C        0      0        2 
  20  chr20_2853672     HPrz    T    C        0      0        2 
  20  chr20_2853672     ZBoe    T    C        0      0        2 
  20  chr20_2853672     ZGre    T    C        1      2        2 
  20  chr20_2853672     ZHar    T    C        0      0        2 
  20  chr20_2853672   Sample    T    C        0      0        2 
  20  chr20_2856730     AAsi    G    A        1      2        2 
  20  chr20_2856730     AKia    G    A        0      0        2 
  20  chr20_2856730     AOna    G    A        0      0        2 
  20  chr20_2856730     ASom    G    A        1      2        2 
  20  chr20_2856730     HCab    G    A        0      0        2 
  20  chr20_2856730     HPrz    G    A        0      0        2 
  20  chr20_2856730     ZBoe    G    A        0      0        2 
  20  chr20_2856730     ZGre    G    A        0      0        2 
  20  chr20_2856730     ZHar    G    A        0      0        2 
  20  chr20_2856730   Sample    G    A        0      0        2 
  20  chr20_2858027     AAsi    C    T        0      0        2 
  20  chr20_2858027     AKia    C    T        0      0        2 
  20  chr20_2858027     AOna    C    T        0      0        2 
  20  chr20_2858027     ASom    C    T        0      0        2 
  20  chr20_2858027     HCab    C    T        1      2        2 
  20  chr20_2858027     HPrz    C    T        1      2        2 
  20  chr20_2858027     ZBoe    C    T        0      0        2 
  20  chr20_2858027     ZGre    C    T        0      0        2 
  20  chr20_2858027     ZHar    C    T        0      0        2 
  20  chr20_2858027   Sample    C    T        0      0        2 
  20  chr20_2862715     AAsi    C    T        1      2        2 
  20  chr20_2862715     AKia    C    T        0      0        2 
  20  chr20_2862715     AOna    C    T        0      0        2 
  20  chr20_2862715     ASom    C    T        1      2        2 
  20  chr20_2862715     HCab    C    T        0      0        2 
  20  chr20_2862715     HPrz    C    T        0      0        2 
  20  chr20_2862715     ZBoe    C    T        1      2        2 
  20  chr20_2862715     ZGre    C    T        1      2        2 
  20  chr20_2862715     ZHar    C    T        1      2        2 
  20  chr20_2862715   Sample    C    T        0      0        2 
  20  chr20_2870792     AAsi    C    T        0      0        2 
  20  chr20_2870792     AKia    C    T        0      0        2 
  20  chr20_2870792     AOna    C    T        0      0        2 
  20  chr20_2870792     ASom    C    T        0      0        2 
  20  chr20_2870792     HCab    C    T        1      2        2 
  20  chr20_2870792     HPrz    C    T        1      2        2 
  20  chr20_2870792     ZBoe    C    T        0      0        2 
  20  chr20_2870792     ZGre    C    T        0      0        2 
  20  chr20_2870792     ZHar    C    T        0      0        2 
  20  chr20_2870792   Sample    C    T        0      0        2 
  20  chr20_2871837     AAsi    A    G        0      0        2 
  20  chr20_2871837     AKia    A    G        0      0        2 
  20  chr20_2871837     AOna    A    G        0      0        2 
  20  chr20_2871837     ASom    A    G        1      2        2 
  20  chr20_2871837     HCab    A    G        0      0        2 
  20  chr20_2871837     HPrz    A    G        0      0        2 
  20  chr20_2871837     ZBoe    A    G        0      0        2 
  20  chr20_2871837     ZGre    A    G        0      0        2 
  20  chr20_2871837     ZHar    A    G        0      0        2 
  20  chr20_2871837   Sample    A    G        0      0        2 
  20  chr20_2882404     AAsi    A    G        0      0        2 
  20  chr20_2882404     AKia    A    G        0      0        2 
  20  chr20_2882404     AOna    A    G        0      0        2 
  20  chr20_2882404     ASom    A    G        0      0        2 
  20  chr20_2882404     HCab    A    G      0.5      1        2 
  20  chr20_2882404     HPrz    A    G      0.5      1        2 
  20  chr20_2882404     ZBoe    A    G        0      0        2 
  20  chr20_2882404     ZGre    A    G        0      0        2 
  20  chr20_2882404     ZHar    A    G        0      0        2 
  20  chr20_2882404   Sample    A    G        0      0        2 
  20  chr20_2883709     AAsi    T    C        0      0        2 
  20  chr20_2883709     AKia    T    C        1      2        2 
  20  chr20_2883709     AOna    T    C        0      0        2 
  20  chr20_2883709     ASom    T    C        0      0        2 
  20  chr20_2883709     HCab    T    C        0      0        2 
  20  chr20_2883709     HPrz    T    C        0      0        2 
  20  chr20_2883709     ZBoe    T    C        0      0        2 
  20  chr20_2883709     ZGre    T    C        0      0        2 
  20  chr20_2883709     ZHar    T    C        0      0        2 
  20  chr20_2883709   Sample    T    C        0      0        2 
  20  chr20_2888367     AAsi    T    C        1      2        2 
  20  chr20_2888367     AKia    T    C        0      0        2 
  20  chr20_2888367     AOna    T    C        0      0        2 
  20  chr20_2888367     ASom    T    C        1      2        2 
  20  chr20_2888367     HCab    T    C        0      0        2 
  20  chr20_2888367     HPrz    T    C        0      0        2 
  20  chr20_2888367     ZBoe    T    C        0      0        2 
  20  chr20_2888367     ZGre    T    C        0      0        2 
  20  chr20_2888367     ZHar    T    C        0      0        2 
  20  chr20_2888367   Sample    T    C        1      2        2 
  20  chr20_2888900     AAsi    T    C        0      0        2 
  20  chr20_2888900     AKia    T    C        0      0        2 
  20  chr20_2888900     AOna    T    C        0      0        2 
  20  chr20_2888900     ASom    T    C        0      0        2 
  20  chr20_2888900     HCab    T    C        0      0        2 
  20  chr20_2888900     HPrz    T    C      0.5      1        2 
  20  chr20_2888900     ZBoe    T    C        0      0        2 
  20  chr20_2888900     ZGre    T    C        0      0        2 
  20  chr20_2888900     ZHar    T    C        0      0        2 
  20  chr20_2888900   Sample    T    C        0      0        2 
  20  chr20_2906985     AAsi    T    G        0      0        2 
  20  chr20_2906985     AKia    T    G        1      2        2 
  20  chr20_2906985     AOna    T    G        0      0        2 
  20  chr20_2906985     ASom    T    G        0      0        2 
  20  chr20_2906985     HCab    T    G        0      0        2 
  20  chr20_2906985     HPrz    T    G        0      0        2 
  20  chr20_2906985     ZBoe    T    G        0      0        2 
  20  chr20_2906985     ZGre    T    G        0      0        2 
  20  chr20_2906985     ZHar    T    G        0      0        2 
  20  chr20_2906985   Sample    T    G        0      0        2 
  20  chr20_2907268     AAsi    G    C        0      0        2 
  20  chr20_2907268     AKia    G    C        0      0        2 
  20  chr20_2907268     AOna    G    C        0      0        2 
  20  chr20_2907268     ASom    G    C        0      0        2 
  20  chr20_2907268     HCab    G    C        0      0        2 
  20  chr20_2907268     HPrz    G    C        0      0        2 
  20  chr20_2907268     ZBoe    G    C        0      0        2 
  20  chr20_2907268     ZGre    G    C        1      2        2 
  20  chr20_2907268     ZHar    G    C        0      0        2 
  20  chr20_2907268   Sample    G    C        0      0        2 
  20  chr20_2913982     AAsi    T    C        0      0        2 
  20  chr20_2913982     AKia    T    C        1      2        2 
  20  chr20_2913982     AOna    T    C        0      0        2 
  20  chr20_2913982     ASom    T    C        0      0        2 
  20  chr20_2913982     HCab    T    C        0      0        2 
  20  chr20_2913982     HPrz    T    C        0      0        2 
  20  chr20_2913982     ZBoe    T    C        0      0        2 
  20  chr20_2913982     ZGre    T    C        0      0        2 
  20  chr20_2913982     ZHar    T    C        0      0        2 
  20  chr20_2913982   Sample    T    C        0      0        2 
  20  chr20_2917178     AAsi    A    G        0      0        2 
  20  chr20_2917178     AKia    A    G        0      0        2 
  20  chr20_2917178     AOna    A    G        0      0        2 
  20  chr20_2917178     ASom    A    G        0      0        2 
  20  chr20_2917178     HCab    A    G        1      2        2 
  20  chr20_2917178     HPrz    A    G        1      2        2 
  20  chr20_2917178     ZBoe    A    G        0      0        2 
  20  chr20_2917178     ZGre    A    G        0      0        2 
  20  chr20_2917178     ZHar    A    G        0      0        2 
  20  chr20_2917178   Sample    A    G        0      0        2 
  20  chr20_2924560     AAsi    G    T        0      0        2 
  20  chr20_2924560     AKia    G    T        0      0        2 
  20  chr20_2924560     AOna    G    T        0      0        2 
  20  chr20_2924560     ASom    G    T        0      0        2 
  20  chr20_2924560     HCab    G    T      0.5      1        2 
  20  chr20_2924560     HPrz    G    T        0      0        2 
  20  chr20_2924560     ZBoe    G    T        0      0        2 
  20  chr20_2924560     ZGre    G    T        0      0        2 
  20  chr20_2924560     ZHar    G    T        0      0        2 
  20  chr20_2924560   Sample    G    T        0      0        2 
  20  chr20_2928860     AAsi    C    T        0      0        2 
  20  chr20_2928860     AKia    C    T        0      0        2 
  20  chr20_2928860     AOna    C    T        0      0        2 
  20  chr20_2928860     ASom    C    T        0      0        2 
  20  chr20_2928860     HCab    C    T        0      0        2 
  20  chr20_2928860     HPrz    C    T      0.5      1        2 
  20  chr20_2928860     ZBoe    C    T        0      0        2 
  20  chr20_2928860     ZGre    C    T        0      0        2 
  20  chr20_2928860     ZHar    C    T        0      0        2 
  20  chr20_2928860   Sample    C    T        0      0        2 
  20  chr20_2930103     AAsi    G    T        0      0        2 
  20  chr20_2930103     AKia    G    T        0      0        2 
  20  chr20_2930103     AOna    G    T        0      0        2 
  20  chr20_2930103     ASom    G    T        0      0        2 
  20  chr20_2930103     HCab    G    T        1      2        2 
  20  chr20_2930103     HPrz    G    T        1      2        2 
  20  chr20_2930103     ZBoe    G    T        0      0        2 
  20  chr20_2930103     ZGre    G    T        0      0        2 
  20  chr20_2930103     ZHar    G    T        0      0        2 
  20  chr20_2930103   Sample    G    T        0      0        2 
  20  chr20_2936885     AAsi    A    T        0      0        2 
  20  chr20_2936885     AKia    A    T        0      0        2 
  20  chr20_2936885     AOna    A    T        0      0        2 
  20  chr20_2936885     ASom    A    T        0      0        2 
  20  chr20_2936885     HCab    A    T        1      2        2 
  20  chr20_2936885     HPrz    A    T        1      2        2 
  20  chr20_2936885     ZBoe    A    T        0      0        2 
  20  chr20_2936885     ZGre    A    T        0      0        2 
  20  chr20_2936885     ZHar    A    T        0      0        2 
  20  chr20_2936885   Sample    A    T        0      0        2 
  20  chr20_2939945     AAsi    T    C        0      0        2 
  20  chr20_2939945     AKia    T    C        0      0        2 
  20  chr20_2939945     AOna    T    C        0      0        2 
  20  chr20_2939945     ASom    T    C        0      0        2 
  20  chr20_2939945     HCab    T    C        1      2        2 
  20  chr20_2939945     HPrz    T    C        1      2        2 
  20  chr20_2939945     ZBoe    T    C        0      0        2 
  20  chr20_2939945     ZGre    T    C        0      0        2 
  20  chr20_2939945     ZHar    T    C        0      0        2 
  20  chr20_2939945   Sample    T    C        0      0        2 
  20  chr20_2940557     AAsi    C    G        0      0        2 
  20  chr20_2940557     AKia    C    G        0      0        2 
  20  chr20_2940557     AOna    C    G        0      0        2 
  20  chr20_2940557     ASom    C    G        0      0        2 
  20  chr20_2940557     HCab    C    G        1      2        2 
  20  chr20_2940557     HPrz    C    G        1      2        2 
  20  chr20_2940557     ZBoe    C    G        0      0        2 
  20  chr20_2940557     ZGre    C    G        0      0        2 
  20  chr20_2940557     ZHar    C    G        0      0        2 
  20  chr20_2940557   Sample    C    G        0      0        2 
  20  chr20_2942130     AAsi    A    G        0      0        2 
  20  chr20_2942130     AKia    A    G      0.5      1        2 
  20  chr20_2942130     AOna    A    G        0      0        2 
  20  chr20_2942130     ASom    A    G        0      0        2 
  20  chr20_2942130     HCab    A    G        0      0        2 
  20  chr20_2942130     HPrz    A    G        0      0        2 
  20  chr20_2942130     ZBoe    A    G        0      0        2 
  20  chr20_2942130     ZGre    A    G        0      0        2 
  20  chr20_2942130     ZHar    A    G        0      0        2 
  20  chr20_2942130   Sample    A    G        1      2        2 
  20  chr20_2945953     AAsi    T    G        0      0        2 
  20  chr20_2945953     AKia    T    G      0.5      1        2 
  20  chr20_2945953     AOna    T    G        0      0        2 
  20  chr20_2945953     ASom    T    G        0      0        2 
  20  chr20_2945953     HCab    T    G        0      0        2 
  20  chr20_2945953     HPrz    T    G        0      0        2 
  20  chr20_2945953     ZBoe    T    G        0      0        2 
  20  chr20_2945953     ZGre    T    G        0      0        2 
  20  chr20_2945953     ZHar    T    G        0      0        2 
  20  chr20_2945953   Sample    T    G        0      0        2 
  20  chr20_2947225     AAsi    G    A        1      2        2 
  20  chr20_2947225     AKia    G    A        0      0        2 
  20  chr20_2947225     AOna    G    A        0      0        2 
  20  chr20_2947225     ASom    G    A        1      2        2 
  20  chr20_2947225     HCab    G    A        0      0        2 
  20  chr20_2947225     HPrz    G    A        0      0        2 
  20  chr20_2947225     ZBoe    G    A        0      0        2 
  20  chr20_2947225     ZGre    G    A        0      0        2 
  20  chr20_2947225     ZHar    G    A        0      0        2 
  20  chr20_2947225   Sample    G    A        1      2        2 
  20  chr20_2952115     AAsi    T    C        0      0        2 
  20  chr20_2952115     AKia    T    C        0      0        2 
  20  chr20_2952115     AOna    T    C        0      0        2 
  20  chr20_2952115     ASom    T    C        0      0        2 
  20  chr20_2952115     HCab    T    C        0      0        2 
  20  chr20_2952115     HPrz    T    C      0.5      1        2 
  20  chr20_2952115     ZBoe    T    C        0      0        2 
  20  chr20_2952115     ZGre    T    C        0      0        2 
  20  chr20_2952115     ZHar    T    C        0      0        2 
  20  chr20_2952115   Sample    T    C        0      0        2 
  20  chr20_2952482     AAsi    T    C        0      0        2 
  20  chr20_2952482     AKia    T    C        0      0        2 
  20  chr20_2952482     AOna    T    C        0      0        2 
  20  chr20_2952482     ASom    T    C        0      0        2 
  20  chr20_2952482     HCab    T    C        1      2        2 
  20  chr20_2952482     HPrz    T    C        1      2        2 
  20  chr20_2952482     ZBoe    T    C        0      0        2 
  20  chr20_2952482     ZGre    T    C        0      0        2 
  20  chr20_2952482     ZHar    T    C        0      0        2 
  20  chr20_2952482   Sample    T    C        0      0        2 
  20  chr20_2954832     AAsi    T    C        0      0        2 
  20  chr20_2954832     AKia    T    C        0      0        2 
  20  chr20_2954832     AOna    T    C        0      0        2 
  20  chr20_2954832     ASom    T    C        0      0        2 
  20  chr20_2954832     HCab    T    C        0      0        2 
  20  chr20_2954832     HPrz    T    C        0      0        2 
  20  chr20_2954832     ZBoe    T    C        1      2        2 
  20  chr20_2954832     ZGre    T    C        1      2        2 
  20  chr20_2954832     ZHar    T    C        1      2        2 
  20  chr20_2954832   Sample    T    C        0      0        2 
  20  chr20_2958798     AAsi    T    C        0      0        2 
  20  chr20_2958798     AKia    T    C        0      0        2 
  20  chr20_2958798     AOna    T    C        0      0        2 
  20  chr20_2958798     ASom    T    C        0      0        2 
  20  chr20_2958798     HCab    T    C        1      2        2 
  20  chr20_2958798     HPrz    T    C        1      2        2 
  20  chr20_2958798     ZBoe    T    C        0      0        2 
  20  chr20_2958798     ZGre    T    C        0      0        2 
  20  chr20_2958798     ZHar    T    C        0      0        2 
  20  chr20_2958798   Sample    T    C        0      0        2 
  20  chr20_2961735     AAsi    G    T        0      0        2 
  20  chr20_2961735     AKia    G    T        0      0        2 
  20  chr20_2961735     AOna    G    T        0      0        2 
  20  chr20_2961735     ASom    G    T        0      0        2 
  20  chr20_2961735     HCab    G    T        0      0        2 
  20  chr20_2961735     HPrz    G    T        0      0        2 
  20  chr20_2961735     ZBoe    G    T        0      0        2 
  20  chr20_2961735     ZGre    G    T        1      2        2 
  20  chr20_2961735     ZHar    G    T        0      0        2 
  20  chr20_2961735   Sample    G    T        0      0        2 
  20  chr20_2968228     AAsi    G    C        1      2        2 
  20  chr20_2968228     AKia    G    C        0      0        2 
  20  chr20_2968228     AOna    G    C        0      0        2 
  20  chr20_2968228     ASom    G    C        1      2        2 
  20  chr20_2968228     HCab    G    C        0      0        2 
  20  chr20_2968228     HPrz    G    C        0      0        2 
  20  chr20_2968228     ZBoe    G    C        0      0        2 
  20  chr20_2968228     ZGre    G    C        0      0        2 
  20  chr20_2968228     ZHar    G    C        0      0        2 
  20  chr20_2968228   Sample    G    C        1      2        2 
  20  chr20_2973049     AAsi    G    A        0      0        2 
  20  chr20_2973049     AKia    G    A        1      2        2 
  20  chr20_2973049     AOna    G    A        1      2        2 
  20  chr20_2973049     ASom    G    A        0      0        2 
  20  chr20_2973049     HCab    G    A        0      0        2 
  20  chr20_2973049     HPrz    G    A        0      0        2 
  20  chr20_2973049     ZBoe    G    A        0      0        2 
  20  chr20_2973049     ZGre    G    A        0      0        2 
  20  chr20_2973049     ZHar    G    A        0      0        2 
  20  chr20_2973049   Sample    G    A        0      0        2 
  20  chr20_2977234     AAsi    T    G        0      0        2 
  20  chr20_2977234     AKia    T    G        0      0        2 
  20  chr20_2977234     AOna    T    G        0      0        2 
  20  chr20_2977234     ASom    T    G        0      0        2 
  20  chr20_2977234     HCab    T    G        1      2        2 
  20  chr20_2977234     HPrz    T    G        1      2        2 
  20  chr20_2977234     ZBoe    T    G        0      0        2 
  20  chr20_2977234     ZGre    T    G        0      0        2 
  20  chr20_2977234     ZHar    T    G        0      0        2 
  20  chr20_2977234   Sample    T    G        0      0        2 
  20  chr20_2978493     AAsi    A    C        0      0        2 
  20  chr20_2978493     AKia    A    C        0      0        2 
  20  chr20_2978493     AOna    A    C        0      0        2 
  20  chr20_2978493     ASom    A    C        0      0        2 
  20  chr20_2978493     HCab    A    C        1      2        2 
  20  chr20_2978493     HPrz    A    C        1      2        2 
  20  chr20_2978493     ZBoe    A    C        0      0        2 
  20  chr20_2978493     ZGre    A    C        0      0        2 
  20  chr20_2978493     ZHar    A    C        0      0        2 
  20  chr20_2978493   Sample    A    C        0      0        2 
  20  chr20_2985594     AAsi    A    G        0      0        2 
  20  chr20_2985594     AKia    A    G        0      0        2 
  20  chr20_2985594     AOna    A    G        0      0        2 
  20  chr20_2985594     ASom    A    G        0      0        2 
  20  chr20_2985594     HCab    A    G      0.5      1        2 
  20  chr20_2985594     HPrz    A    G        0      0        2 
  20  chr20_2985594     ZBoe    A    G        0      0        2 
  20  chr20_2985594     ZGre    A    G        0      0        2 
  20  chr20_2985594     ZHar    A    G        0      0        2 
  20  chr20_2985594   Sample    A    G        0      0        2 
  20  chr20_2985694     AAsi    C    T        0      0        2 
  20  chr20_2985694     AKia    C    T      0.5      1        2 
  20  chr20_2985694     AOna    C    T        0      0        2 
  20  chr20_2985694     ASom    C    T        0      0        2 
  20  chr20_2985694     HCab    C    T        0      0        2 
  20  chr20_2985694     HPrz    C    T        0      0        2 
  20  chr20_2985694     ZBoe    C    T        0      0        2 
  20  chr20_2985694     ZGre    C    T        0      0        2 
  20  chr20_2985694     ZHar    C    T        0      0        2 
  20  chr20_2985694   Sample    C    T        0      0        2 
  20  chr20_2987650     AAsi    C    G        0      0        2 
  20  chr20_2987650     AKia    C    G        0      0        2 
  20  chr20_2987650     AOna    C    G        0      0        2 
  20  chr20_2987650     ASom    C    G        0      0        2 
  20  chr20_2987650     HCab    C    G      0.5      1        2 
  20  chr20_2987650     HPrz    C    G        0      0        2 
  20  chr20_2987650     ZBoe    C    G        0      0        2 
  20  chr20_2987650     ZGre    C    G        0      0        2 
  20  chr20_2987650     ZHar    C    G        0      0        2 
  20  chr20_2987650   Sample    C    G        0      0        2 
  20  chr20_2993494     AAsi    T    A        0      0        2 
  20  chr20_2993494     AKia    T    A        0      0        2 
  20  chr20_2993494     AOna    T    A        0      0        2 
  20  chr20_2993494     ASom    T    A        0      0        2 
  20  chr20_2993494     HCab    T    A        0      0        2 
  20  chr20_2993494     HPrz    T    A        0      0        2 
  20  chr20_2993494     ZBoe    T    A        1      2        2 
  20  chr20_2993494     ZGre    T    A        0      0        2 
  20  chr20_2993494     ZHar    T    A        0      0        2 
  20  chr20_2993494   Sample    T    A        0      0        2 
  20  chr20_3001036     AAsi    T    C        0      0        2 
  20  chr20_3001036     AKia    T    C        0      0        2 
  20  chr20_3001036     AOna    T    C        0      0        2 
  20  chr20_3001036     ASom    T    C      0.5      1        2 
  20  chr20_3001036     HCab    T    C        0      0        2 
  20  chr20_3001036     HPrz    T    C        0      0        2 
  20  chr20_3001036     ZBoe    T    C        0      0        2 
  20  chr20_3001036     ZGre    T    C        0      0        2 
  20  chr20_3001036     ZHar    T    C        0      0        2 
  20  chr20_3001036   Sample    T    C        0      0        2 
  20  chr20_3005446     AAsi    G    C        0      0        2 
  20  chr20_3005446     AKia    G    C        0      0        2 
  20  chr20_3005446     AOna    G    C        0      0        2 
  20  chr20_3005446     ASom    G    C        0      0        2 
  20  chr20_3005446     HCab    G    C        1      2        2 
  20  chr20_3005446     HPrz    G    C        1      2        2 
  20  chr20_3005446     ZBoe    G    C        0      0        2 
  20  chr20_3005446     ZGre    G    C        0      0        2 
  20  chr20_3005446     ZHar    G    C        0      0        2 
  20  chr20_3005446   Sample    G    C        0      0        2 
  20  chr20_3012378     AAsi    T    A        0      0        2 
  20  chr20_3012378     AKia    T    A        0      0        2 
  20  chr20_3012378     AOna    T    A        0      0        2 
  20  chr20_3012378     ASom    T    A        0      0        2 
  20  chr20_3012378     HCab    T    A        1      2        2 
  20  chr20_3012378     HPrz    T    A        1      2        2 
  20  chr20_3012378     ZBoe    T    A        0      0        2 
  20  chr20_3012378     ZGre    T    A        0      0        2 
  20  chr20_3012378     ZHar    T    A        0      0        2 
  20  chr20_3012378   Sample    T    A        0      0        2 
  20  chr20_3014533     AAsi    T    C        0      0        2 
  20  chr20_3014533     AKia    T    C        0      0        2 
  20  chr20_3014533     AOna    T    C        0      0        2 
  20  chr20_3014533     ASom    T    C        0      0        2 
  20  chr20_3014533     HCab    T    C        0      0        2 
  20  chr20_3014533     HPrz    T    C        0      0        2 
  20  chr20_3014533     ZBoe    T    C      0.5      1        2 
  20  chr20_3014533     ZGre    T    C        0      0        2 
  20  chr20_3014533     ZHar    T    C        0      0        2 
  20  chr20_3014533   Sample    T    C        0      0        2 
  20  chr20_3014654     AAsi    T    A        0      0        2 
  20  chr20_3014654     AKia    T    A        0      0        2 
  20  chr20_3014654     AOna    T    A        0      0        2 
  20  chr20_3014654     ASom    T    A        0      0        2 
  20  chr20_3014654     HCab    T    A        1      2        2 
  20  chr20_3014654     HPrz    T    A        1      2        2 
  20  chr20_3014654     ZBoe    T    A        0      0        2 
  20  chr20_3014654     ZGre    T    A        0      0        2 
  20  chr20_3014654     ZHar    T    A        0      0        2 
  20  chr20_3014654   Sample    T    A        0      0        2 
  20  chr20_3016415     AAsi    A    G        0      0        2 
  20  chr20_3016415     AKia    A    G        0      0        2 
  20  chr20_3016415     AOna    A    G        0      0        2 
  20  chr20_3016415     ASom    A    G        0      0        2 
  20  chr20_3016415     HCab    A    G        1      2        2 
  20  chr20_3016415     HPrz    A    G        1      2        2 
  20  chr20_3016415     ZBoe    A    G        0      0        2 
  20  chr20_3016415     ZGre    A    G        0      0        2 
  20  chr20_3016415     ZHar    A    G        0      0        2 
  20  chr20_3016415   Sample    A    G        0      0        2 
  20  chr20_3022645     AAsi    G    A        1      2        2 
  20  chr20_3022645     AKia    G    A        0      0        2 
  20  chr20_3022645     AOna    G    A        0      0        2 
  20  chr20_3022645     ASom    G    A        0      0        2 
  20  chr20_3022645     HCab    G    A        0      0        2 
  20  chr20_3022645     HPrz    G    A        0      0        2 
  20  chr20_3022645     ZBoe    G    A        0      0        2 
  20  chr20_3022645     ZGre    G    A        0      0        2 
  20  chr20_3022645     ZHar    G    A        0      0        2 
  20  chr20_3022645   Sample    G    A        0      0        2 
  20  chr20_3023938     AAsi    C    T        0      0        2 
  20  chr20_3023938     AKia    C    T        0      0        2 
  20  chr20_3023938     AOna    C    T        0      0        2 
  20  chr20_3023938     ASom    C    T        0      0        2 
  20  chr20_3023938     HCab    C    T        1      2        2 
  20  chr20_3023938     HPrz    C    T        1      2        2 
  20  chr20_3023938     ZBoe    C    T        0      0        2 
  20  chr20_3023938     ZGre    C    T        0      0        2 
  20  chr20_3023938     ZHar    C    T        0      0        2 
  20  chr20_3023938   Sample    C    T        0      0        2 
  20  chr20_3027716     AAsi    A    G        0      0        2 
  20  chr20_3027716     AKia    A    G        0      0        2 
  20  chr20_3027716     AOna    A    G        0      0        2 
  20  chr20_3027716     ASom    A    G        0      0        2 
  20  chr20_3027716     HCab    A    G      0.5      1        2 
  20  chr20_3027716     HPrz    A    G        0      0        2 
  20  chr20_3027716     ZBoe    A    G        0      0        2 
  20  chr20_3027716     ZGre    A    G        0      0        2 
  20  chr20_3027716     ZHar    A    G        0      0        2 
  20  chr20_3027716   Sample    A    G        0      0        2 
  20  chr20_3028197     AAsi    T    C        0      0        2 
  20  chr20_3028197     AKia    T    C        0      0        2 
  20  chr20_3028197     AOna    T    C        0      0        2 
  20  chr20_3028197     ASom    T    C        0      0        2 
  20  chr20_3028197     HCab    T    C        0      0        2 
  20  chr20_3028197     HPrz    T    C      0.5      1        2 
  20  chr20_3028197     ZBoe    T    C        0      0        2 
  20  chr20_3028197     ZGre    T    C        0      0        2 
  20  chr20_3028197     ZHar    T    C        0      0        2 
  20  chr20_3028197   Sample    T    C        0      0        2 
  20  chr20_3034046     AAsi    G    T        0      0        2 
  20  chr20_3034046     AKia    G    T        0      0        2 
  20  chr20_3034046     AOna    G    T        0      0        2 
  20  chr20_3034046     ASom    G    T        0      0        2 
  20  chr20_3034046     HCab    G    T        1      2        2 
  20  chr20_3034046     HPrz    G    T        1      2        2 
  20  chr20_3034046     ZBoe    G    T        0      0        2 
  20  chr20_3034046     ZGre    G    T        0      0        2 
  20  chr20_3034046     ZHar    G    T        0      0        2 
  20  chr20_3034046   Sample    G    T        0      0        2 
  20  chr20_3035074     AAsi    G    C        0      0        2 
  20  chr20_3035074     AKia    G    C        0      0        2 
  20  chr20_3035074     AOna    G    C        0      0        2 
  20  chr20_3035074     ASom    G    C        0      0        2 
  20  chr20_3035074     HCab    G    C        0      0        2 
  20  chr20_3035074     HPrz    G    C        0      0        2 
  20  chr20_3035074     ZBoe    G    C        0      0        2 
  20  chr20_3035074     ZGre    G    C        0      0        2 
  20  chr20_3035074     ZHar    G    C        1      2        2 
  20  chr20_3035074   Sample    G    C        0      0        2 
  20  chr20_3042018     AAsi    T    C        0      0        2 
  20  chr20_3042018     AKia    T    C        0      0        2 
  20  chr20_3042018     AOna    T    C        0      0        2 
  20  chr20_3042018     ASom    T    C        0      0        2 
  20  chr20_3042018     HCab    T    C        0      0        2 
  20  chr20_3042018     HPrz    T    C        0      0        2 
  20  chr20_3042018     ZBoe    T    C        0      0        2 
  20  chr20_3042018     ZGre    T    C        0      0        2 
  20  chr20_3042018     ZHar    T    C        1      2        2 
  20  chr20_3042018   Sample    T    C        0      0        2 
  20  chr20_3047970     AAsi    A    C        0      0        2 
  20  chr20_3047970     AKia    A    C        0      0        2 
  20  chr20_3047970     AOna    A    C        0      0        2 
  20  chr20_3047970     ASom    A    C        0      0        2 
  20  chr20_3047970     HCab    A    C        0      0        2 
  20  chr20_3047970     HPrz    A    C        0      0        2 
  20  chr20_3047970     ZBoe    A    C        0      0        2 
  20  chr20_3047970     ZGre    A    C      0.5      1        2 
  20  chr20_3047970     ZHar    A    C        0      0        2 
  20  chr20_3047970   Sample    A    C        0      0        2 
  20  chr20_3058276     AAsi    T    C        0      0        2 
  20  chr20_3058276     AKia    T    C        0      0        2 
  20  chr20_3058276     AOna    T    C        0      0        2 
  20  chr20_3058276     ASom    T    C        0      0        2 
  20  chr20_3058276     HCab    T    C        1      2        2 
  20  chr20_3058276     HPrz    T    C        1      2        2 
  20  chr20_3058276     ZBoe    T    C        0      0        2 
  20  chr20_3058276     ZGre    T    C        0      0        2 
  20  chr20_3058276     ZHar    T    C        0      0        2 
  20  chr20_3058276   Sample    T    C        0      0        2 
  20  chr20_3060749     AAsi    C    T        0      0        2 
  20  chr20_3060749     AKia    C    T        0      0        2 
  20  chr20_3060749     AOna    C    T        0      0        2 
  20  chr20_3060749     ASom    C    T        0      0        2 
  20  chr20_3060749     HCab    C    T        1      2        2 
  20  chr20_3060749     HPrz    C    T        1      2        2 
  20  chr20_3060749     ZBoe    C    T        0      0        2 
  20  chr20_3060749     ZGre    C    T        0      0        2 
  20  chr20_3060749     ZHar    C    T        0      0        2 
  20  chr20_3060749   Sample    C    T        0      0        2 
  20  chr20_3063698     AAsi    G    T        0      0        2 
  20  chr20_3063698     AKia    G    T      0.5      1        2 
  20  chr20_3063698     AOna    G    T        1      2        2 
  20  chr20_3063698     ASom    G    T        0      0        2 
  20  chr20_3063698     HCab    G    T        0      0        2 
  20  chr20_3063698     HPrz    G    T        0      0        2 
  20  chr20_3063698     ZBoe    G    T        0      0        2 
  20  chr20_3063698     ZGre    G    T        0      0        2 
  20  chr20_3063698     ZHar    G    T        0      0        2 
  20  chr20_3063698   Sample    G    T        0      0        2 
  20  chr20_3067950     AAsi    C    T        0      0        2 
  20  chr20_3067950     AKia    C    T        0      0        2 
  20  chr20_3067950     AOna    C    T        0      0        2 
  20  chr20_3067950     ASom    C    T        0      0        2 
  20  chr20_3067950     HCab    C    T        1      2        2 
  20  chr20_3067950     HPrz    C    T        1      2        2 
  20  chr20_3067950     ZBoe    C    T        0      0        2 
  20  chr20_3067950     ZGre    C    T        0      0        2 
  20  chr20_3067950     ZHar    C    T        0      0        2 
  20  chr20_3067950   Sample    C    T        0      0        2 
  20  chr20_3070501     AAsi    A    G        0      0        2 
  20  chr20_3070501     AKia    A    G        0      0        2 
  20  chr20_3070501     AOna    A    G        0      0        2 
  20  chr20_3070501     ASom    A    G        0      0        2 
  20  chr20_3070501     HCab    A    G        0      0        2 
  20  chr20_3070501     HPrz    A    G        0      0        2 
  20  chr20_3070501     ZBoe    A    G        1      2        2 
  20  chr20_3070501     ZGre    A    G        0      0        2 
  20  chr20_3070501     ZHar    A    G        0      0        2 
  20  chr20_3070501   Sample    A    G        0      0        2 
  20  chr20_3073890     AAsi    C    G        0      0        2 
  20  chr20_3073890     AKia    C    G        0      0        2 
  20  chr20_3073890     AOna    C    G        0      0        2 
  20  chr20_3073890     ASom    C    G        0      0        2 
  20  chr20_3073890     HCab    C    G        1      2        2 
  20  chr20_3073890     HPrz    C    G        1      2        2 
  20  chr20_3073890     ZBoe    C    G        0      0        2 
  20  chr20_3073890     ZGre    C    G        0      0        2 
  20  chr20_3073890     ZHar    C    G        0      0        2 
  20  chr20_3073890   Sample    C    G        0      0        2 
  20  chr20_3078095     AAsi    T    A        0      0        2 
  20  chr20_3078095     AKia    T    A        0      0        2 
  20  chr20_3078095     AOna    T    A        0      0        2 
  20  chr20_3078095     ASom    T    A        0      0        2 
  20  chr20_3078095     HCab    T    A        1      2        2 
  20  chr20_3078095     HPrz    T    A        1      2        2 
  20  chr20_3078095     ZBoe    T    A        0      0        2 
  20  chr20_3078095     ZGre    T    A        0      0        2 
  20  chr20_3078095     ZHar    T    A        0      0        2 
  20  chr20_3078095   Sample    T    A        0      0        2 
  20  chr20_3081169     AAsi    A    G        0      0        2 
  20  chr20_3081169     AKia    A    G        0      0        2 
  20  chr20_3081169     AOna    A    G        0      0        2 
  20  chr20_3081169     ASom    A    G        0      0        2 
  20  chr20_3081169     HCab    A    G      0.5      1        2 
  20  chr20_3081169     HPrz    A    G        0      0        2 
  20  chr20_3081169     ZBoe    A    G        0      0        2 
  20  chr20_3081169     ZGre    A    G        0      0        2 
  20  chr20_3081169     ZHar    A    G        0      0        2 
  20  chr20_3081169   Sample    A    G        0      0        2 
  20  chr20_3083969     AAsi    A    T        0      0        2 
  20  chr20_3083969     AKia    A    T        0      0        2 
  20  chr20_3083969     AOna    A    T        0      0        2 
  20  chr20_3083969     ASom    A    T        0      0        2 
  20  chr20_3083969     HCab    A    T        1      2        2 
  20  chr20_3083969     HPrz    A    T        1      2        2 
  20  chr20_3083969     ZBoe    A    T        0      0        2 
  20  chr20_3083969     ZGre    A    T        0      0        2 
  20  chr20_3083969     ZHar    A    T        0      0        2 
  20  chr20_3083969   Sample    A    T        0      0        2 
  20  chr20_3084705     AAsi    C    A        0      0        2 
  20  chr20_3084705     AKia    C    A        0      0        2 
  20  chr20_3084705     AOna    C    A        0      0        2 
  20  chr20_3084705     ASom    C    A        0      0        2 
  20  chr20_3084705     HCab    C    A        0      0        2 
  20  chr20_3084705     HPrz    C    A        0      0        2 
  20  chr20_3084705     ZBoe    C    A        0      0        2 
  20  chr20_3084705     ZGre    C    A      0.5      1        2 
  20  chr20_3084705     ZHar    C    A        0      0        2 
  20  chr20_3084705   Sample    C    A        0      0        2 
  20  chr20_3087448     AAsi    C    A        0      0        2 
  20  chr20_3087448     AKia    C    A      0.5      1        2 
  20  chr20_3087448     AOna    C    A        0      0        2 
  20  chr20_3087448     ASom    C    A        0      0        2 
  20  chr20_3087448     HCab    C    A        0      0        2 
  20  chr20_3087448     HPrz    C    A        0      0        2 
  20  chr20_3087448     ZBoe    C    A        0      0        2 
  20  chr20_3087448     ZGre    C    A        0      0        2 
  20  chr20_3087448     ZHar    C    A        0      0        2 
  20  chr20_3087448   Sample    C    A        0      0        2 
  20  chr20_3092295     AAsi    G    A        0      0        2 
  20  chr20_3092295     AKia    G    A      0.5      1        2 
  20  chr20_3092295     AOna    G    A        1      2        2 
  20  chr20_3092295     ASom    G    A        0      0        2 
  20  chr20_3092295     HCab    G    A        0      0        2 
  20  chr20_3092295     HPrz    G    A        0      0        2 
  20  chr20_3092295     ZBoe    G    A        0      0        2 
  20  chr20_3092295     ZGre    G    A        0      0        2 
  20  chr20_3092295     ZHar    G    A        0      0        2 
  20  chr20_3092295   Sample    G    A        0      0        2 
  20  chr20_3093298     AAsi    T    G        0      0        2 
  20  chr20_3093298     AKia    T    G        0      0        2 
  20  chr20_3093298     AOna    T    G        1      2        2 
  20  chr20_3093298     ASom    T    G        0      0        2 
  20  chr20_3093298     HCab    T    G        0      0        2 
  20  chr20_3093298     HPrz    T    G        0      0        2 
  20  chr20_3093298     ZBoe    T    G        0      0        2 
  20  chr20_3093298     ZGre    T    G        0      0        2 
  20  chr20_3093298     ZHar    T    G        0      0        2 
  20  chr20_3093298   Sample    T    G        0      0        2 
  20  chr20_3113026     AAsi    T    C        0      0        2 
  20  chr20_3113026     AKia    T    C        0      0        2 
  20  chr20_3113026     AOna    T    C        0      0        2 
  20  chr20_3113026     ASom    T    C        0      0        2 
  20  chr20_3113026     HCab    T    C        0      0        2 
  20  chr20_3113026     HPrz    T    C        0      0        2 
  20  chr20_3113026     ZBoe    T    C      0.5      1        2 
  20  chr20_3113026     ZGre    T    C        0      0        2 
  20  chr20_3113026     ZHar    T    C        0      0        2 
  20  chr20_3113026   Sample    T    C        0      0        2 
  20  chr20_3113177     AAsi    C    T      0.5      1        2 
  20  chr20_3113177     AKia    C    T        0      0        2 
  20  chr20_3113177     AOna    C    T        0      0        2 
  20  chr20_3113177     ASom    C    T        0      0        2 
  20  chr20_3113177     HCab    C    T        0      0        2 
  20  chr20_3113177     HPrz    C    T        0      0        2 
  20  chr20_3113177     ZBoe    C    T        0      0        2 
  20  chr20_3113177     ZGre    C    T        0      0        2 
  20  chr20_3113177     ZHar    C    T        0      0        2 
  20  chr20_3113177   Sample    C    T        1      2        2 
  20  chr20_3116384     AAsi    T    C        0      0        2 
  20  chr20_3116384     AKia    T    C        0      0        2 
  20  chr20_3116384     AOna    T    C        0      0        2 
  20  chr20_3116384     ASom    T    C        0      0        2 
  20  chr20_3116384     HCab    T    C        1      2        2 
  20  chr20_3116384     HPrz    T    C      0.5      1        2 
  20  chr20_3116384     ZBoe    T    C        0      0        2 
  20  chr20_3116384     ZGre    T    C        0      0        2 
  20  chr20_3116384     ZHar    T    C        0      0        2 
  20  chr20_3116384   Sample    T    C        0      0        2 
  20  chr20_3123005     AAsi    A    G        0      0        2 
  20  chr20_3123005     AKia    A    G        0      0        2 
  20  chr20_3123005     AOna    A    G        0      0        2 
  20  chr20_3123005     ASom    A    G        0      0        2 
  20  chr20_3123005     HCab    A    G        1      2        2 
  20  chr20_3123005     HPrz    A    G        1      2        2 
  20  chr20_3123005     ZBoe    A    G        0      0        2 
  20  chr20_3123005     ZGre    A    G        0      0        2 
  20  chr20_3123005     ZHar    A    G        0      0        2 
  20  chr20_3123005   Sample    A    G        0      0        2 
  20  chr20_3123406     AAsi    C    T        0      0        2 
  20  chr20_3123406     AKia    C    T        0      0        2 
  20  chr20_3123406     AOna    C    T        0      0        2 
  20  chr20_3123406     ASom    C    T        0      0        2 
  20  chr20_3123406     HCab    C    T        0      0        2 
  20  chr20_3123406     HPrz    C    T        0      0        2 
  20  chr20_3123406     ZBoe    C    T        0      0        2 
  20  chr20_3123406     ZGre    C    T        1      2        2 
  20  chr20_3123406     ZHar    C    T        0      0        2 
  20  chr20_3123406   Sample    C    T        0      0        2 
  20  chr20_3141175     AAsi    C    T        0      0        2 
  20  chr20_3141175     AKia    C    T        0      0        2 
  20  chr20_3141175     AOna    C    T        0      0        2 
  20  chr20_3141175     ASom    C    T        0      0        2 
  20  chr20_3141175     HCab    C    T        1      2        2 
  20  chr20_3141175     HPrz    C    T        1      2        2 
  20  chr20_3141175     ZBoe    C    T        0      0        2 
  20  chr20_3141175     ZGre    C    T        0      0        2 
  20  chr20_3141175     ZHar    C    T        0      0        2 
  20  chr20_3141175   Sample    C    T        0      0        2 
  20  chr20_3141689     AAsi    T    A        0      0        2 
  20  chr20_3141689     AKia    T    A      0.5      1        2 
  20  chr20_3141689     AOna    T    A        1      2        2 
  20  chr20_3141689     ASom    T    A        0      0        2 
  20  chr20_3141689     HCab    T    A        0      0        2 
  20  chr20_3141689     HPrz    T    A        0      0        2 
  20  chr20_3141689     ZBoe    T    A        0      0        2 
  20  chr20_3141689     ZGre    T    A        0      0        2 
  20  chr20_3141689     ZHar    T    A        0      0        2 
  20  chr20_3141689   Sample    T    A        0      0        2 
  20  chr20_3148721     AAsi    G    A        0      0        2 
  20  chr20_3148721     AKia    G    A      0.5      1        2 
  20  chr20_3148721     AOna    G    A        1      2        2 
  20  chr20_3148721     ASom    G    A        0      0        2 
  20  chr20_3148721     HCab    G    A        0      0        2 
  20  chr20_3148721     HPrz    G    A        0      0        2 
  20  chr20_3148721     ZBoe    G    A        0      0        2 
  20  chr20_3148721     ZGre    G    A        0      0        2 
  20  chr20_3148721     ZHar    G    A        0      0        2 
  20  chr20_3148721   Sample    G    A        0      0        2 
  20  chr20_3149188     AAsi    G    T        0      0        2 
  20  chr20_3149188     AKia    G    T        0      0        2 
  20  chr20_3149188     AOna    G    T        0      0        2 
  20  chr20_3149188     ASom    G    T        0      0        2 
  20  chr20_3149188     HCab    G    T        1      2        2 
  20  chr20_3149188     HPrz    G    T        1      2        2 
  20  chr20_3149188     ZBoe    G    T        0      0        2 
  20  chr20_3149188     ZGre    G    T        0      0        2 
  20  chr20_3149188     ZHar    G    T        0      0        2 
  20  chr20_3149188   Sample    G    T        0      0        2 
  20  chr20_3156347     AAsi    C    G        0      0        2 
  20  chr20_3156347     AKia    C    G      0.5      1        2 
  20  chr20_3156347     AOna    C    G        0      0        2 
  20  chr20_3156347     ASom    C    G        0      0        2 
  20  chr20_3156347     HCab    C    G        0      0        2 
  20  chr20_3156347     HPrz    C    G        0      0        2 
  20  chr20_3156347     ZBoe    C    G        0      0        2 
  20  chr20_3156347     ZGre    C    G        0      0        2 
  20  chr20_3156347     ZHar    C    G        0      0        2 
  20  chr20_3156347   Sample    C    G        0      0        2 
  20  chr20_3167201     AAsi    G    T        0      0        2 
  20  chr20_3167201     AKia    G    T        0      0        2 
  20  chr20_3167201     AOna    G    T        0      0        2 
  20  chr20_3167201     ASom    G    T        0      0        2 
  20  chr20_3167201     HCab    G    T        0      0        2 
  20  chr20_3167201     HPrz    G    T        0      0        2 
  20  chr20_3167201     ZBoe    G    T      0.5      1        2 
  20  chr20_3167201     ZGre    G    T        0      0        2 
  20  chr20_3167201     ZHar    G    T        0      0        2 
  20  chr20_3167201   Sample    G    T        0      0        2 
  20  chr20_3169063     AAsi    G    T        0      0        2 
  20  chr20_3169063     AKia    G    T        0      0        2 
  20  chr20_3169063     AOna    G    T        0      0        2 
  20  chr20_3169063     ASom    G    T        0      0        2 
  20  chr20_3169063     HCab    G    T        0      0        2 
  20  chr20_3169063     HPrz    G    T        0      0        2 
  20  chr20_3169063     ZBoe    G    T        0      0        2 
  20  chr20_3169063     ZGre    G    T        0      0        2 
  20  chr20_3169063     ZHar    G    T      0.5      1        2 
  20  chr20_3169063   Sample    G    T        0      0        2 
  20  chr20_3171027     AAsi    A    G        0      0        2 
  20  chr20_3171027     AKia    A    G        0      0        2 
  20  chr20_3171027     AOna    A    G        1      2        2 
  20  chr20_3171027     ASom    A    G        0      0        2 
  20  chr20_3171027     HCab    A    G        0      0        2 
  20  chr20_3171027     HPrz    A    G        0      0        2 
  20  chr20_3171027     ZBoe    A    G        0      0        2 
  20  chr20_3171027     ZGre    A    G        0      0        2 
  20  chr20_3171027     ZHar    A    G        0      0        2 
  20  chr20_3171027   Sample    A    G        0      0        2 
  20  chr20_3173666     AAsi    A    C        0      0        2 
  20  chr20_3173666     AKia    A    C        0      0        2 
  20  chr20_3173666     AOna    A    C        0      0        2 
  20  chr20_3173666     ASom    A    C        0      0        2 
  20  chr20_3173666     HCab    A    C        0      0        2 
  20  chr20_3173666     HPrz    A    C        0      0        2 
  20  chr20_3173666     ZBoe    A    C        0      0        2 
  20  chr20_3173666     ZGre    A    C        1      2        2 
  20  chr20_3173666     ZHar    A    C        0      0        2 
  20  chr20_3173666   Sample    A    C        0      0        2 
  20  chr20_3175380     AAsi    A    G        0      0        2 
  20  chr20_3175380     AKia    A    G        0      0        2 
  20  chr20_3175380     AOna    A    G        0      0        2 
  20  chr20_3175380     ASom    A    G        0      0        2 
  20  chr20_3175380     HCab    A    G        1      2        2 
  20  chr20_3175380     HPrz    A    G        1      2        2 
  20  chr20_3175380     ZBoe    A    G        0      0        2 
  20  chr20_3175380     ZGre    A    G        0      0        2 
  20  chr20_3175380     ZHar    A    G        0      0        2 
  20  chr20_3175380   Sample    A    G        0      0        2 
  20  chr20_3181976     AAsi    A    G        1      2        2 
  20  chr20_3181976     AKia    A    G        0      0        2 
  20  chr20_3181976     AOna    A    G        0      0        2 
  20  chr20_3181976     ASom    A    G        1      2        2 
  20  chr20_3181976     HCab    A    G        0      0        2 
  20  chr20_3181976     HPrz    A    G        0      0        2 
  20  chr20_3181976     ZBoe    A    G        0      0        2 
  20  chr20_3181976     ZGre    A    G        0      0        2 
  20  chr20_3181976     ZHar    A    G        0      0        2 
  20  chr20_3181976   Sample    A    G        1      2        2 
  20  chr20_3182166     AAsi    C    T        0      0        2 
  20  chr20_3182166     AKia    C    T        0      0        2 
  20  chr20_3182166     AOna    C    T        0      0        2 
  20  chr20_3182166     ASom    C    T        0      0        2 
  20  chr20_3182166     HCab    C    T        0      0        2 
  20  chr20_3182166     HPrz    C    T        0      0        2 
  20  chr20_3182166     ZBoe    C    T        0      0        2 
  20  chr20_3182166     ZGre    C    T        0      0        2 
  20  chr20_3182166     ZHar    C    T        1      2        2 
  20  chr20_3182166   Sample    C    T        0      0        2 
  20  chr20_3185209     AAsi    C    T        0      0        2 
  20  chr20_3185209     AKia    C    T        0      0        2 
  20  chr20_3185209     AOna    C    T        0      0        2 
  20  chr20_3185209     ASom    C    T        0      0        2 
  20  chr20_3185209     HCab    C    T        1      2        2 
  20  chr20_3185209     HPrz    C    T        1      2        2 
  20  chr20_3185209     ZBoe    C    T        0      0        2 
  20  chr20_3185209     ZGre    C    T        0      0        2 
  20  chr20_3185209     ZHar    C    T        0      0        2 
  20  chr20_3185209   Sample    C    T        0      0        2 
  20  chr20_3208724     AAsi    T    C        0      0        2 
  20  chr20_3208724     AKia    T    C        0      0        2 
  20  chr20_3208724     AOna    T    C        0      0        2 
  20  chr20_3208724     ASom    T    C        0      0        2 
  20  chr20_3208724     HCab    T    C        1      2        2 
  20  chr20_3208724     HPrz    T    C        1      2        2 
  20  chr20_3208724     ZBoe    T    C        0      0        2 
  20  chr20_3208724     ZGre    T    C        0      0        2 
  20  chr20_3208724     ZHar    T    C        0      0        2 
  20  chr20_3208724   Sample    T    C        0      0        2 
  20  chr20_3214971     AAsi    C    T        0      0        2 
  20  chr20_3214971     AKia    C    T        0      0        2 
  20  chr20_3214971     AOna    C    T        0      0        2 
  20  chr20_3214971     ASom    C    T        0      0        2 
  20  chr20_3214971     HCab    C    T        0      0        2 
  20  chr20_3214971     HPrz    C    T        0      0        2 
  20  chr20_3214971     ZBoe    C    T        0      0        2 
  20  chr20_3214971     ZGre    C    T        0      0        2 
  20  chr20_3214971     ZHar    C    T        1      2        2 
  20  chr20_3214971   Sample    C    T        0      0        2 
  20  chr20_3220342     AAsi    G    A        0      0        2 
  20  chr20_3220342     AKia    G    A      0.5      1        2 
  20  chr20_3220342     AOna    G    A        0      0        2 
  20  chr20_3220342     ASom    G    A        0      0        2 
  20  chr20_3220342     HCab    G    A        0      0        2 
  20  chr20_3220342     HPrz    G    A        0      0        2 
  20  chr20_3220342     ZBoe    G    A        0      0        2 
  20  chr20_3220342     ZGre    G    A        0      0        2 
  20  chr20_3220342     ZHar    G    A        0      0        2 
  20  chr20_3220342   Sample    G    A        0      0        2 
  20  chr20_3221571     AAsi    T    C        0      0        2 
  20  chr20_3221571     AKia    T    C        0      0        2 
  20  chr20_3221571     AOna    T    C        0      0        2 
  20  chr20_3221571     ASom    T    C        0      0        2 
  20  chr20_3221571     HCab    T    C        0      0        2 
  20  chr20_3221571     HPrz    T    C        0      0        2 
  20  chr20_3221571     ZBoe    T    C      0.5      1        2 
  20  chr20_3221571     ZGre    T    C        0      0        2 
  20  chr20_3221571     ZHar    T    C        0      0        2 
  20  chr20_3221571   Sample    T    C        0      0        2 
  20  chr20_3222494     AAsi    T    A        0      0        2 
  20  chr20_3222494     AKia    T    A        0      0        2 
  20  chr20_3222494     AOna    T    A        0      0        2 
  20  chr20_3222494     ASom    T    A        0      0        2 
  20  chr20_3222494     HCab    T    A      0.5      1        2 
  20  chr20_3222494     HPrz    T    A        0      0        2 
  20  chr20_3222494     ZBoe    T    A        0      0        2 
  20  chr20_3222494     ZGre    T    A        0      0        2 
  20  chr20_3222494     ZHar    T    A        0      0        2 
  20  chr20_3222494   Sample    T    A        0      0        2 
  20  chr20_3223107     AAsi    G    T        0      0        2 
  20  chr20_3223107     AKia    G    T        0      0        2 
  20  chr20_3223107     AOna    G    T        0      0        2 
  20  chr20_3223107     ASom    G    T        0      0        2 
  20  chr20_3223107     HCab    G    T      0.5      1        2 
  20  chr20_3223107     HPrz    G    T        0      0        2 
  20  chr20_3223107     ZBoe    G    T        0      0        2 
  20  chr20_3223107     ZGre    G    T        0      0        2 
  20  chr20_3223107     ZHar    G    T        0      0        2 
  20  chr20_3223107   Sample    G    T        0      0        2 
  20  chr20_3224416     AAsi    A    G        0      0        2 
  20  chr20_3224416     AKia    A    G        0      0        2 
  20  chr20_3224416     AOna    A    G        0      0        2 
  20  chr20_3224416     ASom    A    G        0      0        2 
  20  chr20_3224416     HCab    A    G        0      0        2 
  20  chr20_3224416     HPrz    A    G        0      0        2 
  20  chr20_3224416     ZBoe    A    G        1      2        2 
  20  chr20_3224416     ZGre    A    G        0      0        2 
  20  chr20_3224416     ZHar    A    G        0      0        2 
  20  chr20_3224416   Sample    A    G        0      0        2 
  20  chr20_3226748     AAsi    G    C        0      0        2 
  20  chr20_3226748     AKia    G    C        1      2        2 
  20  chr20_3226748     AOna    G    C        0      0        2 
  20  chr20_3226748     ASom    G    C        0      0        2 
  20  chr20_3226748     HCab    G    C        0      0        2 
  20  chr20_3226748     HPrz    G    C        0      0        2 
  20  chr20_3226748     ZBoe    G    C        0      0        2 
  20  chr20_3226748     ZGre    G    C        0      0        2 
  20  chr20_3226748     ZHar    G    C        0      0        2 
  20  chr20_3226748   Sample    G    C        0      0        2 
  20  chr20_3232423     AAsi    G    C        0      0        2 
  20  chr20_3232423     AKia    G    C        0      0        2 
  20  chr20_3232423     AOna    G    C        0      0        2 
  20  chr20_3232423     ASom    G    C        0      0        2 
  20  chr20_3232423     HCab    G    C        1      2        2 
  20  chr20_3232423     HPrz    G    C        1      2        2 
  20  chr20_3232423     ZBoe    G    C        0      0        2 
  20  chr20_3232423     ZGre    G    C        0      0        2 
  20  chr20_3232423     ZHar    G    C        0      0        2 
  20  chr20_3232423   Sample    G    C        0      0        2 
  20  chr20_3233199     AAsi    C    G        0      0        2 
  20  chr20_3233199     AKia    C    G        0      0        2 
  20  chr20_3233199     AOna    C    G        0      0        2 
  20  chr20_3233199     ASom    C    G        0      0        2 
  20  chr20_3233199     HCab    C    G        0      0        2 
  20  chr20_3233199     HPrz    C    G        0      0        2 
  20  chr20_3233199     ZBoe    C    G        0      0        2 
  20  chr20_3233199     ZGre    C    G        1      2        2 
  20  chr20_3233199     ZHar    C    G        0      0        2 
  20  chr20_3233199   Sample    C    G        0      0        2 
  20  chr20_3240673     AAsi    C    G        0      0        2 
  20  chr20_3240673     AKia    C    G        0      0        2 
  20  chr20_3240673     AOna    C    G        0      0        2 
  20  chr20_3240673     ASom    C    G        0      0        2 
  20  chr20_3240673     HCab    C    G      0.5      1        2 
  20  chr20_3240673     HPrz    C    G        0      0        2 
  20  chr20_3240673     ZBoe    C    G        0      0        2 
  20  chr20_3240673     ZGre    C    G        0      0        2 
  20  chr20_3240673     ZHar    C    G        0      0        2 
  20  chr20_3240673   Sample    C    G        0      0        2 
  20  chr20_3251441     AAsi    C    G        0      0        2 
  20  chr20_3251441     AKia    C    G        0      0        2 
  20  chr20_3251441     AOna    C    G        1      2        2 
  20  chr20_3251441     ASom    C    G        0      0        2 
  20  chr20_3251441     HCab    C    G        0      0        2 
  20  chr20_3251441     HPrz    C    G        0      0        2 
  20  chr20_3251441     ZBoe    C    G        0      0        2 
  20  chr20_3251441     ZGre    C    G        0      0        2 
  20  chr20_3251441     ZHar    C    G        0      0        2 
  20  chr20_3251441   Sample    C    G        0      0        2 
  20  chr20_3253499     AAsi    A    G        0      0        2 
  20  chr20_3253499     AKia    A    G        0      0        2 
  20  chr20_3253499     AOna    A    G        0      0        2 
  20  chr20_3253499     ASom    A    G        0      0        2 
  20  chr20_3253499     HCab    A    G        0      0        2 
  20  chr20_3253499     HPrz    A    G        0      0        2 
  20  chr20_3253499     ZBoe    A    G        1      2        2 
  20  chr20_3253499     ZGre    A    G        0      0        2 
  20  chr20_3253499     ZHar    A    G        0      0        2 
  20  chr20_3253499   Sample    A    G        0      0        2 
  20  chr20_3258226     AAsi    A    C        0      0        2 
  20  chr20_3258226     AKia    A    C        0      0        2 
  20  chr20_3258226     AOna    A    C        1      2        2 
  20  chr20_3258226     ASom    A    C        0      0        2 
  20  chr20_3258226     HCab    A    C        0      0        2 
  20  chr20_3258226     HPrz    A    C        0      0        2 
  20  chr20_3258226     ZBoe    A    C        0      0        2 
  20  chr20_3258226     ZGre    A    C        0      0        2 
  20  chr20_3258226     ZHar    A    C        0      0        2 
  20  chr20_3258226   Sample    A    C        0      0        2 
  20  chr20_3258323     AAsi    C    T        0      0        2 
  20  chr20_3258323     AKia    C    T        1      2        2 
  20  chr20_3258323     AOna    C    T        0      0        2 
  20  chr20_3258323     ASom    C    T        0      0        2 
  20  chr20_3258323     HCab    C    T        0      0        2 
  20  chr20_3258323     HPrz    C    T        0      0        2 
  20  chr20_3258323     ZBoe    C    T        0      0        2 
  20  chr20_3258323     ZGre    C    T        0      0        2 
  20  chr20_3258323     ZHar    C    T        0      0        2 
  20  chr20_3258323   Sample    C    T        0      0        2 
  20  chr20_3261494     AAsi    C    A        0      0        2 
  20  chr20_3261494     AKia    C    A        1      2        2 
  20  chr20_3261494     AOna    C    A        1      2        2 
  20  chr20_3261494     ASom    C    A        0      0        2 
  20  chr20_3261494     HCab    C    A        0      0        2 
  20  chr20_3261494     HPrz    C    A        0      0        2 
  20  chr20_3261494     ZBoe    C    A        0      0        2 
  20  chr20_3261494     ZGre    C    A        0      0        2 
  20  chr20_3261494     ZHar    C    A        0      0        2 
  20  chr20_3261494   Sample    C    A        0      0        2 
  20  chr20_3263644     AAsi    C    T        0      0        2 
  20  chr20_3263644     AKia    C    T        1      2        2 
  20  chr20_3263644     AOna    C    T        1      2        2 
  20  chr20_3263644     ASom    C    T        0      0        2 
  20  chr20_3263644     HCab    C    T        0      0        2 
  20  chr20_3263644     HPrz    C    T        0      0        2 
  20  chr20_3263644     ZBoe    C    T        0      0        2 
  20  chr20_3263644     ZGre    C    T        0      0        2 
  20  chr20_3263644     ZHar    C    T        0      0        2 
  20  chr20_3263644   Sample    C    T        0      0        2 
  20  chr20_3264520     AAsi    T    C        1      2        2 
  20  chr20_3264520     AKia    T    C        0      0        2 
  20  chr20_3264520     AOna    T    C        0      0        2 
  20  chr20_3264520     ASom    T    C        1      2        2 
  20  chr20_3264520     HCab    T    C        0      0        2 
  20  chr20_3264520     HPrz    T    C        0      0        2 
  20  chr20_3264520     ZBoe    T    C        0      0        2 
  20  chr20_3264520     ZGre    T    C        0      0        2 
  20  chr20_3264520     ZHar    T    C        0      0        2 
  20  chr20_3264520   Sample    T    C        1      2        2 
  20  chr20_3267179     AAsi    T    C        0      0        2 
  20  chr20_3267179     AKia    T    C        0      0        2 
  20  chr20_3267179     AOna    T    C        0      0        2 
  20  chr20_3267179     ASom    T    C      0.5      1        2 
  20  chr20_3267179     HCab    T    C        0      0        2 
  20  chr20_3267179     HPrz    T    C        0      0        2 
  20  chr20_3267179     ZBoe    T    C        0      0        2 
  20  chr20_3267179     ZGre    T    C        0      0        2 
  20  chr20_3267179     ZHar    T    C        0      0        2 
  20  chr20_3267179   Sample    T    C        0      0        2 
  20  chr20_3270003     AAsi    C    T        0      0        2 
  20  chr20_3270003     AKia    C    T        0      0        2 
  20  chr20_3270003     AOna    C    T        0      0        2 
  20  chr20_3270003     ASom    C    T        0      0        2 
  20  chr20_3270003     HCab    C    T        1      2        2 
  20  chr20_3270003     HPrz    C    T        1      2        2 
  20  chr20_3270003     ZBoe    C    T        0      0        2 
  20  chr20_3270003     ZGre    C    T        0      0        2 
  20  chr20_3270003     ZHar    C    T        0      0        2 
  20  chr20_3270003   Sample    C    T        0      0        2 
  20  chr20_3271445     AAsi    A    G      0.5      1        2 
  20  chr20_3271445     AKia    A    G        0      0        2 
  20  chr20_3271445     AOna    A    G        0      0        2 
  20  chr20_3271445     ASom    A    G        0      0        2 
  20  chr20_3271445     HCab    A    G        0      0        2 
  20  chr20_3271445     HPrz    A    G        0      0        2 
  20  chr20_3271445     ZBoe    A    G        0      0        2 
  20  chr20_3271445     ZGre    A    G        0      0        2 
  20  chr20_3271445     ZHar    A    G        0      0        2 
  20  chr20_3271445   Sample    A    G        0      0        2 
  20  chr20_3272662     AAsi    T    C        0      0        2 
  20  chr20_3272662     AKia    T    C        0      0        2 
  20  chr20_3272662     AOna    T    C        0      0        2 
  20  chr20_3272662     ASom    T    C        0      0        2 
  20  chr20_3272662     HCab    T    C        0      0        2 
  20  chr20_3272662     HPrz    T    C        0      0        2 
  20  chr20_3272662     ZBoe    T    C        0      0        2 
  20  chr20_3272662     ZGre    T    C      0.5      1        2 
  20  chr20_3272662     ZHar    T    C        0      0        2 
  20  chr20_3272662   Sample    T    C        0      0        2 
  20  chr20_3278103     AAsi    T    G      0.5      1        2 
  20  chr20_3278103     AKia    T    G        0      0        2 
  20  chr20_3278103     AOna    T    G        0      0        2 
  20  chr20_3278103     ASom    T    G        0      0        2 
  20  chr20_3278103     HCab    T    G        0      0        2 
  20  chr20_3278103     HPrz    T    G        0      0        2 
  20  chr20_3278103     ZBoe    T    G        0      0        2 
  20  chr20_3278103     ZGre    T    G        0      0        2 
  20  chr20_3278103     ZHar    T    G        0      0        2 
  20  chr20_3278103   Sample    T    G        0      0        2 
  20  chr20_3298211     AAsi    T    C        0      0        2 
  20  chr20_3298211     AKia    T    C      0.5      1        2 
  20  chr20_3298211     AOna    T    C      0.5      1        2 
  20  chr20_3298211     ASom    T    C        0      0        2 
  20  chr20_3298211     HCab    T    C        0      0        2 
  20  chr20_3298211     HPrz    T    C        0      0        2 
  20  chr20_3298211     ZBoe    T    C        0      0        2 
  20  chr20_3298211     ZGre    T    C        0      0        2 
  20  chr20_3298211     ZHar    T    C        0      0        2 
  20  chr20_3298211   Sample    T    C        0      0        2 
  20  chr20_3299449     AAsi    C    T        0      0        2 
  20  chr20_3299449     AKia    C    T        0      0        2 
  20  chr20_3299449     AOna    C    T        0      0        2 
  20  chr20_3299449     ASom    C    T        0      0        2 
  20  chr20_3299449     HCab    C    T        0      0        2 
  20  chr20_3299449     HPrz    C    T        0      0        2 
  20  chr20_3299449     ZBoe    C    T        0      0        2 
  20  chr20_3299449     ZGre    C    T        0      0        2 
  20  chr20_3299449     ZHar    C    T        1      2        2 
  20  chr20_3299449   Sample    C    T        0      0        2 
  20  chr20_3308184     AAsi    C    T        0      0        2 
  20  chr20_3308184     AKia    C    T        0      0        2 
  20  chr20_3308184     AOna    C    T        0      0        2 
  20  chr20_3308184     ASom    C    T        0      0        2 
  20  chr20_3308184     HCab    C    T        1      2        2 
  20  chr20_3308184     HPrz    C    T        1      2        2 
  20  chr20_3308184     ZBoe    C    T        0      0        2 
  20  chr20_3308184     ZGre    C    T        0      0        2 
  20  chr20_3308184     ZHar    C    T        0      0        2 
  20  chr20_3308184   Sample    C    T        0      0        2 
  20  chr20_3309248     AAsi    C    T        0      0        2 
  20  chr20_3309248     AKia    C    T        0      0        2 
  20  chr20_3309248     AOna    C    T        1      2        2 
  20  chr20_3309248     ASom    C    T        0      0        2 
  20  chr20_3309248     HCab    C    T        0      0        2 
  20  chr20_3309248     HPrz    C    T        0      0        2 
  20  chr20_3309248     ZBoe    C    T        0      0        2 
  20  chr20_3309248     ZGre    C    T        0      0        2 
  20  chr20_3309248     ZHar    C    T        0      0        2 
  20  chr20_3309248   Sample    C    T        0      0        2 
  20  chr20_3319269     AAsi    T    C        0      0        2 
  20  chr20_3319269     AKia    T    C        0      0        2 
  20  chr20_3319269     AOna    T    C        0      0        2 
  20  chr20_3319269     ASom    T    C        0      0        2 
  20  chr20_3319269     HCab    T    C      0.5      1        2 
  20  chr20_3319269     HPrz    T    C        0      0        2 
  20  chr20_3319269     ZBoe    T    C        0      0        2 
  20  chr20_3319269     ZGre    T    C        0      0        2 
  20  chr20_3319269     ZHar    T    C        0      0        2 
  20  chr20_3319269   Sample    T    C        0      0        2 
  20  chr20_3320575     AAsi    C    T        0      0        2 
  20  chr20_3320575     AKia    C    T        0      0        2 
  20  chr20_3320575     AOna    C    T        1      2        2 
  20  chr20_3320575     ASom    C    T        0      0        2 
  20  chr20_3320575     HCab    C    T        0      0        2 
  20  chr20_3320575     HPrz    C    T        0      0        2 
  20  chr20_3320575     ZBoe    C    T        0      0        2 
  20  chr20_3320575     ZGre    C    T        0      0        2 
  20  chr20_3320575     ZHar    C    T        0      0        2 
  20  chr20_3320575   Sample    C    T        0      0        2 
  20  chr20_3338159     AAsi    C    T        0      0        2 
  20  chr20_3338159     AKia    C    T      0.5      1        2 
  20  chr20_3338159     AOna    C    T        0      0        2 
  20  chr20_3338159     ASom    C    T        0      0        2 
  20  chr20_3338159     HCab    C    T        0      0        2 
  20  chr20_3338159     HPrz    C    T        0      0        2 
  20  chr20_3338159     ZBoe    C    T        0      0        2 
  20  chr20_3338159     ZGre    C    T        0      0        2 
  20  chr20_3338159     ZHar    C    T        0      0        2 
  20  chr20_3338159   Sample    C    T        0      0        2 
  20  chr20_3349575     AAsi    C    G        0      0        2 
  20  chr20_3349575     AKia    C    G        0      0        2 
  20  chr20_3349575     AOna    C    G        0      0        2 
  20  chr20_3349575     ASom    C    G        0      0        2 
  20  chr20_3349575     HCab    C    G        1      2        2 
  20  chr20_3349575     HPrz    C    G        1      2        2 
  20  chr20_3349575     ZBoe    C    G        0      0        2 
  20  chr20_3349575     ZGre    C    G        0      0        2 
  20  chr20_3349575     ZHar    C    G        0      0        2 
  20  chr20_3349575   Sample    C    G        0      0        2 
  20  chr20_3350449     AAsi    T    A        0      0        2 
  20  chr20_3350449     AKia    T    A        0      0        2 
  20  chr20_3350449     AOna    T    A        0      0        2 
  20  chr20_3350449     ASom    T    A        0      0        2 
  20  chr20_3350449     HCab    T    A        0      0        2 
  20  chr20_3350449     HPrz    T    A        0      0        2 
  20  chr20_3350449     ZBoe    T    A        0      0        2 
  20  chr20_3350449     ZGre    T    A        0      0        2 
  20  chr20_3350449     ZHar    T    A        1      2        2 
  20  chr20_3350449   Sample    T    A        0      0        2 
  20  chr20_3354480     AAsi    C    T        0      0        2 
  20  chr20_3354480     AKia    C    T        0      0        2 
  20  chr20_3354480     AOna    C    T        0      0        2 
  20  chr20_3354480     ASom    C    T        0      0        2 
  20  chr20_3354480     HCab    C    T        0      0        2 
  20  chr20_3354480     HPrz    C    T        0      0        2 
  20  chr20_3354480     ZBoe    C    T        1      2        2 
  20  chr20_3354480     ZGre    C    T        0      0        2 
  20  chr20_3354480     ZHar    C    T        0      0        2 
  20  chr20_3354480   Sample    C    T        0      0        2 
  20  chr20_3355030     AAsi    T    C        0      0        2 
  20  chr20_3355030     AKia    T    C        0      0        2 
  20  chr20_3355030     AOna    T    C        0      0        2 
  20  chr20_3355030     ASom    T    C      0.5      1        2 
  20  chr20_3355030     HCab    T    C        0      0        2 
  20  chr20_3355030     HPrz    T    C        0      0        2 
  20  chr20_3355030     ZBoe    T    C        0      0        2 
  20  chr20_3355030     ZGre    T    C        0      0        2 
  20  chr20_3355030     ZHar    T    C        0      0        2 
  20  chr20_3355030   Sample    T    C        0      0        2 
  20  chr20_3356399     AAsi    C    A        0      0        2 
  20  chr20_3356399     AKia    C    A      0.5      1        2 
  20  chr20_3356399     AOna    C    A        0      0        2 
  20  chr20_3356399     ASom    C    A        0      0        2 
  20  chr20_3356399     HCab    C    A        0      0        2 
  20  chr20_3356399     HPrz    C    A        0      0        2 
  20  chr20_3356399     ZBoe    C    A        0      0        2 
  20  chr20_3356399     ZGre    C    A        0      0        2 
  20  chr20_3356399     ZHar    C    A        0      0        2 
  20  chr20_3356399   Sample    C    A        0      0        2 
  20  chr20_3360401     AAsi    A    G        0      0        2 
  20  chr20_3360401     AKia    A    G        0      0        2 
  20  chr20_3360401     AOna    A    G        0      0        2 
  20  chr20_3360401     ASom    A    G        0      0        2 
  20  chr20_3360401     HCab    A    G        1      2        2 
  20  chr20_3360401     HPrz    A    G        1      2        2 
  20  chr20_3360401     ZBoe    A    G        0      0        2 
  20  chr20_3360401     ZGre    A    G        0      0        2 
  20  chr20_3360401     ZHar    A    G        0      0        2 
  20  chr20_3360401   Sample    A    G        0      0        2 
  20  chr20_3361000     AAsi    T    C        0      0        2 
  20  chr20_3361000     AKia    T    C        0      0        2 
  20  chr20_3361000     AOna    T    C        0      0        2 
  20  chr20_3361000     ASom    T    C        0      0        2 
  20  chr20_3361000     HCab    T    C        1      2        2 
  20  chr20_3361000     HPrz    T    C        1      2        2 
  20  chr20_3361000     ZBoe    T    C        0      0        2 
  20  chr20_3361000     ZGre    T    C        0      0        2 
  20  chr20_3361000     ZHar    T    C        0      0        2 
  20  chr20_3361000   Sample    T    C        0      0        2 
  20  chr20_3364455     AAsi    C    G        1      2        2 
  20  chr20_3364455     AKia    C    G        0      0        2 
  20  chr20_3364455     AOna    C    G        0      0        2 
  20  chr20_3364455     ASom    C    G      0.5      1        2 
  20  chr20_3364455     HCab    C    G        0      0        2 
  20  chr20_3364455     HPrz    C    G        0      0        2 
  20  chr20_3364455     ZBoe    C    G        0      0        2 
  20  chr20_3364455     ZGre    C    G        0      0        2 
  20  chr20_3364455     ZHar    C    G        0      0        2 
  20  chr20_3364455   Sample    C    G        0      0        2 
  20  chr20_3364547     AAsi    A    T        0      0        2 
  20  chr20_3364547     AKia    A    T        0      0        2 
  20  chr20_3364547     AOna    A    T        0      0        2 
  20  chr20_3364547     ASom    A    T      0.5      1        2 
  20  chr20_3364547     HCab    A    T        0      0        2 
  20  chr20_3364547     HPrz    A    T        0      0        2 
  20  chr20_3364547     ZBoe    A    T        0      0        2 
  20  chr20_3364547     ZGre    A    T        0      0        2 
  20  chr20_3364547     ZHar    A    T        0      0        2 
  20  chr20_3364547   Sample    A    T        1      2        2 
  20  chr20_3369109     AAsi    C    T        1      2        2 
  20  chr20_3369109     AKia    C    T        0      0        2 
  20  chr20_3369109     AOna    C    T        0      0        2 
  20  chr20_3369109     ASom    C    T        1      2        2 
  20  chr20_3369109     HCab    C    T        0      0        2 
  20  chr20_3369109     HPrz    C    T        0      0        2 
  20  chr20_3369109     ZBoe    C    T        0      0        2 
  20  chr20_3369109     ZGre    C    T        0      0        2 
  20  chr20_3369109     ZHar    C    T        0      0        2 
  20  chr20_3369109   Sample    C    T        1      2        2 
  20  chr20_3374883     AAsi    T    C        0      0        2 
  20  chr20_3374883     AKia    T    C        0      0        2 
  20  chr20_3374883     AOna    T    C        0      0        2 
  20  chr20_3374883     ASom    T    C      0.5      1        2 
  20  chr20_3374883     HCab    T    C        0      0        2 
  20  chr20_3374883     HPrz    T    C        0      0        2 
  20  chr20_3374883     ZBoe    T    C        0      0        2 
  20  chr20_3374883     ZGre    T    C        0      0        2 
  20  chr20_3374883     ZHar    T    C        0      0        2 
  20  chr20_3374883   Sample    T    C        0      0        2 
  20  chr20_3387192     AAsi    T    G        0      0        2 
  20  chr20_3387192     AKia    T    G        0      0        2 
  20  chr20_3387192     AOna    T    G        1      2        2 
  20  chr20_3387192     ASom    T    G        0      0        2 
  20  chr20_3387192     HCab    T    G        0      0        2 
  20  chr20_3387192     HPrz    T    G        0      0        2 
  20  chr20_3387192     ZBoe    T    G        0      0        2 
  20  chr20_3387192     ZGre    T    G        0      0        2 
  20  chr20_3387192     ZHar    T    G        0      0        2 
  20  chr20_3387192   Sample    T    G        0      0        2 
  20  chr20_3388782     AAsi    A    G        0      0        2 
  20  chr20_3388782     AKia    A    G        0      0        2 
  20  chr20_3388782     AOna    A    G        1      2        2 
  20  chr20_3388782     ASom    A    G        0      0        2 
  20  chr20_3388782     HCab    A    G        0      0        2 
  20  chr20_3388782     HPrz    A    G        0      0        2 
  20  chr20_3388782     ZBoe    A    G        0      0        2 
  20  chr20_3388782     ZGre    A    G        0      0        2 
  20  chr20_3388782     ZHar    A    G        0      0        2 
  20  chr20_3388782   Sample    A    G        0      0        2 
  20  chr20_3391804     AAsi    A    G        0      0        2 
  20  chr20_3391804     AKia    A    G        0      0        2 
  20  chr20_3391804     AOna    A    G        0      0        2 
  20  chr20_3391804     ASom    A    G        0      0        2 
  20  chr20_3391804     HCab    A    G        0      0        2 
  20  chr20_3391804     HPrz    A    G        0      0        2 
  20  chr20_3391804     ZBoe    A    G        0      0        2 
  20  chr20_3391804     ZGre    A    G        0      0        2 
  20  chr20_3391804     ZHar    A    G        1      2        2 
  20  chr20_3391804   Sample    A    G        0      0        2 
  20  chr20_3399633     AAsi    T    C        0      0        2 
  20  chr20_3399633     AKia    T    C        0      0        2 
  20  chr20_3399633     AOna    T    C        0      0        2 
  20  chr20_3399633     ASom    T    C        0      0        2 
  20  chr20_3399633     HCab    T    C        0      0        2 
  20  chr20_3399633     HPrz    T    C        0      0        2 
  20  chr20_3399633     ZBoe    T    C      0.5      1        2 
  20  chr20_3399633     ZGre    T    C        0      0        2 
  20  chr20_3399633     ZHar    T    C        0      0        2 
  20  chr20_3399633   Sample    T    C        0      0        2 
  20  chr20_3403599     AAsi    C    T        0      0        2 
  20  chr20_3403599     AKia    C    T        0      0        2 
  20  chr20_3403599     AOna    C    T        0      0        2 
  20  chr20_3403599     ASom    C    T        0      0        2 
  20  chr20_3403599     HCab    C    T        1      2        2 
  20  chr20_3403599     HPrz    C    T        1      2        2 
  20  chr20_3403599     ZBoe    C    T        0      0        2 
  20  chr20_3403599     ZGre    C    T        0      0        2 
  20  chr20_3403599     ZHar    C    T        0      0        2 
  20  chr20_3403599   Sample    C    T        0      0        2 
  20  chr20_3408188     AAsi    C    T        0      0        2 
  20  chr20_3408188     AKia    C    T        0      0        2 
  20  chr20_3408188     AOna    C    T        0      0        2 
  20  chr20_3408188     ASom    C    T        0      0        2 
  20  chr20_3408188     HCab    C    T      0.5      1        2 
  20  chr20_3408188     HPrz    C    T        0      0        2 
  20  chr20_3408188     ZBoe    C    T        0      0        2 
  20  chr20_3408188     ZGre    C    T        0      0        2 
  20  chr20_3408188     ZHar    C    T        0      0        2 
  20  chr20_3408188   Sample    C    T        0      0        2 
  20  chr20_3410479     AAsi    G    A        0      0        2 
  20  chr20_3410479     AKia    G    A        1      2        2 
  20  chr20_3410479     AOna    G    A        1      2        2 
  20  chr20_3410479     ASom    G    A        0      0        2 
  20  chr20_3410479     HCab    G    A        0      0        2 
  20  chr20_3410479     HPrz    G    A        0      0        2 
  20  chr20_3410479     ZBoe    G    A        0      0        2 
  20  chr20_3410479     ZGre    G    A        0      0        2 
  20  chr20_3410479     ZHar    G    A        0      0        2 
  20  chr20_3410479   Sample    G    A        0      0        2 
  20  chr20_3412075     AAsi    C    T        0      0        2 
  20  chr20_3412075     AKia    C    T        0      0        2 
  20  chr20_3412075     AOna    C    T        0      0        2 
  20  chr20_3412075     ASom    C    T        0      0        2 
  20  chr20_3412075     HCab    C    T        0      0        2 
  20  chr20_3412075     HPrz    C    T        0      0        2 
  20  chr20_3412075     ZBoe    C    T        1      2        2 
  20  chr20_3412075     ZGre    C    T        0      0        2 
  20  chr20_3412075     ZHar    C    T        0      0        2 
  20  chr20_3412075   Sample    C    T        0      0        2 
  20  chr20_3431607     AAsi    A    G        0      0        2 
  20  chr20_3431607     AKia    A    G        0      0        2 
  20  chr20_3431607     AOna    A    G        0      0        2 
  20  chr20_3431607     ASom    A    G        0      0        2 
  20  chr20_3431607     HCab    A    G        0      0        2 
  20  chr20_3431607     HPrz    A    G        0      0        2 
  20  chr20_3431607     ZBoe    A    G        1      2        2 
  20  chr20_3431607     ZGre    A    G        1      2        2 
  20  chr20_3431607     ZHar    A    G        1      2        2 
  20  chr20_3431607   Sample    A    G        0      0        2 
  20  chr20_3432647     AAsi    T    C        0      0        2 
  20  chr20_3432647     AKia    T    C        0      0        2 
  20  chr20_3432647     AOna    T    C        0      0        2 
  20  chr20_3432647     ASom    T    C        1      2        2 
  20  chr20_3432647     HCab    T    C        0      0        2 
  20  chr20_3432647     HPrz    T    C        0      0        2 
  20  chr20_3432647     ZBoe    T    C        0      0        2 
  20  chr20_3432647     ZGre    T    C        0      0        2 
  20  chr20_3432647     ZHar    T    C        0      0        2 
  20  chr20_3432647   Sample    T    C        0      0        2 
  20  chr20_3442178     AAsi    T    C        0      0        2 
  20  chr20_3442178     AKia    T    C        0      0        2 
  20  chr20_3442178     AOna    T    C        0      0        2 
  20  chr20_3442178     ASom    T    C        0      0        2 
  20  chr20_3442178     HCab    T    C        1      2        2 
  20  chr20_3442178     HPrz    T    C        1      2        2 
  20  chr20_3442178     ZBoe    T    C        0      0        2 
  20  chr20_3442178     ZGre    T    C        0      0        2 
  20  chr20_3442178     ZHar    T    C      0.5      1        2 
  20  chr20_3442178   Sample    T    C        0      0        2 
  20  chr20_3444191     AAsi    C    A        0      0        2 
  20  chr20_3444191     AKia    C    A        0      0        2 
  20  chr20_3444191     AOna    C    A        0      0        2 
  20  chr20_3444191     ASom    C    A        0      0        2 
  20  chr20_3444191     HCab    C    A        1      2        2 
  20  chr20_3444191     HPrz    C    A        1      2        2 
  20  chr20_3444191     ZBoe    C    A        0      0        2 
  20  chr20_3444191     ZGre    C    A        0      0        2 
  20  chr20_3444191     ZHar    C    A        0      0        2 
  20  chr20_3444191   Sample    C    A        0      0        2 
  20  chr20_3447474     AAsi    C    G        0      0        2 
  20  chr20_3447474     AKia    C    G      0.5      1        2 
  20  chr20_3447474     AOna    C    G        0      0        2 
  20  chr20_3447474     ASom    C    G        0      0        2 
  20  chr20_3447474     HCab    C    G        0      0        2 
  20  chr20_3447474     HPrz    C    G        0      0        2 
  20  chr20_3447474     ZBoe    C    G        0      0        2 
  20  chr20_3447474     ZGre    C    G        0      0        2 
  20  chr20_3447474     ZHar    C    G        0      0        2 
  20  chr20_3447474   Sample    C    G        0      0        2 
  20  chr20_3460182     AAsi    A    G        0      0        2 
  20  chr20_3460182     AKia    A    G        0      0        2 
  20  chr20_3460182     AOna    A    G        0      0        2 
  20  chr20_3460182     ASom    A    G        0      0        2 
  20  chr20_3460182     HCab    A    G        0      0        2 
  20  chr20_3460182     HPrz    A    G        0      0        2 
  20  chr20_3460182     ZBoe    A    G        1      2        2 
  20  chr20_3460182     ZGre    A    G        0      0        2 
  20  chr20_3460182     ZHar    A    G        0      0        2 
  20  chr20_3460182   Sample    A    G        0      0        2 
  20  chr20_3464846     AAsi    T    A        0      0        2 
  20  chr20_3464846     AKia    T    A      0.5      1        2 
  20  chr20_3464846     AOna    T    A        0      0        2 
  20  chr20_3464846     ASom    T    A        0      0        2 
  20  chr20_3464846     HCab    T    A        0      0        2 
  20  chr20_3464846     HPrz    T    A        0      0        2 
  20  chr20_3464846     ZBoe    T    A        0      0        2 
  20  chr20_3464846     ZGre    T    A        0      0        2 
  20  chr20_3464846     ZHar    T    A        0      0        2 
  20  chr20_3464846   Sample    T    A        0      0        2 
  20  chr20_3465452     AAsi    A    G        0      0        2 
  20  chr20_3465452     AKia    A    G      0.5      1        2 
  20  chr20_3465452     AOna    A    G        0      0        2 
  20  chr20_3465452     ASom    A    G        0      0        2 
  20  chr20_3465452     HCab    A    G        0      0        2 
  20  chr20_3465452     HPrz    A    G        0      0        2 
  20  chr20_3465452     ZBoe    A    G        0      0        2 
  20  chr20_3465452     ZGre    A    G        0      0        2 
  20  chr20_3465452     ZHar    A    G        0      0        2 
  20  chr20_3465452   Sample    A    G        0      0        2 
  20  chr20_3481819     AAsi    G    C        0      0        2 
  20  chr20_3481819     AKia    G    C        1      2        2 
  20  chr20_3481819     AOna    G    C        0      0        2 
  20  chr20_3481819     ASom    G    C        0      0        2 
  20  chr20_3481819     HCab    G    C        0      0        2 
  20  chr20_3481819     HPrz    G    C        0      0        2 
  20  chr20_3481819     ZBoe    G    C        0      0        2 
  20  chr20_3481819     ZGre    G    C        0      0        2 
  20  chr20_3481819     ZHar    G    C        0      0        2 
  20  chr20_3481819   Sample    G    C        0      0        2 
  20  chr20_3485097     AAsi    T    C        1      2        2 
  20  chr20_3485097     AKia    T    C        0      0        2 
  20  chr20_3485097     AOna    T    C        0      0        2 
  20  chr20_3485097     ASom    T    C        1      2        2 
  20  chr20_3485097     HCab    T    C        0      0        2 
  20  chr20_3485097     HPrz    T    C        0      0        2 
  20  chr20_3485097     ZBoe    T    C        0      0        2 
  20  chr20_3485097     ZGre    T    C        0      0        2 
  20  chr20_3485097     ZHar    T    C        0      0        2 
  20  chr20_3485097   Sample    T    C        1      2        2 
  20  chr20_3487964     AAsi    A    G        0      0        2 
  20  chr20_3487964     AKia    A    G        0      0        2 
  20  chr20_3487964     AOna    A    G        0      0        2 
  20  chr20_3487964     ASom    A    G        0      0        2 
  20  chr20_3487964     HCab    A    G        0      0        2 
  20  chr20_3487964     HPrz    A    G        0      0        2 
  20  chr20_3487964     ZBoe    A    G      0.5      1        2 
  20  chr20_3487964     ZGre    A    G        0      0        2 
  20  chr20_3487964     ZHar    A    G        0      0        2 
  20  chr20_3487964   Sample    A    G        0      0        2 
  20  chr20_3489990     AAsi    T    C        0      0        2 
  20  chr20_3489990     AKia    T    C        1      2        2 
  20  chr20_3489990     AOna    T    C        0      0        2 
  20  chr20_3489990     ASom    T    C        0      0        2 
  20  chr20_3489990     HCab    T    C        0      0        2 
  20  chr20_3489990     HPrz    T    C        0      0        2 
  20  chr20_3489990     ZBoe    T    C        0      0        2 
  20  chr20_3489990     ZGre    T    C        0      0        2 
  20  chr20_3489990     ZHar    T    C        0      0        2 
  20  chr20_3489990   Sample    T    C        0      0        2 
  20  chr20_3493592     AAsi    T    C        0      0        2 
  20  chr20_3493592     AKia    T    C        0      0        2 
  20  chr20_3493592     AOna    T    C        0      0        2 
  20  chr20_3493592     ASom    T    C        0      0        2 
  20  chr20_3493592     HCab    T    C        0      0        2 
  20  chr20_3493592     HPrz    T    C        0      0        2 
  20  chr20_3493592     ZBoe    T    C        0      0        2 
  20  chr20_3493592     ZGre    T    C        0      0        2 
  20  chr20_3493592     ZHar    T    C        1      2        2 
  20  chr20_3493592   Sample    T    C        0      0        2 
  20  chr20_3502340     AAsi    A    G        0      0        2 
  20  chr20_3502340     AKia    A    G        0      0        2 
  20  chr20_3502340     AOna    A    G        0      0        2 
  20  chr20_3502340     ASom    A    G      0.5      1        2 
  20  chr20_3502340     HCab    A    G        0      0        2 
  20  chr20_3502340     HPrz    A    G        0      0        2 
  20  chr20_3502340     ZBoe    A    G        0      0        2 
  20  chr20_3502340     ZGre    A    G        0      0        2 
  20  chr20_3502340     ZHar    A    G        0      0        2 
  20  chr20_3502340   Sample    A    G        0      0        2 
  20  chr20_3503704     AAsi    G    T        0      0        2 
  20  chr20_3503704     AKia    G    T        1      2        2 
  20  chr20_3503704     AOna    G    T        1      2        2 
  20  chr20_3503704     ASom    G    T        0      0        2 
  20  chr20_3503704     HCab    G    T        0      0        2 
  20  chr20_3503704     HPrz    G    T        0      0        2 
  20  chr20_3503704     ZBoe    G    T        0      0        2 
  20  chr20_3503704     ZGre    G    T        0      0        2 
  20  chr20_3503704     ZHar    G    T        0      0        2 
  20  chr20_3503704   Sample    G    T        0      0        2 
  20  chr20_3509894     AAsi    T    G        0      0        2 
  20  chr20_3509894     AKia    T    G        0      0        2 
  20  chr20_3509894     AOna    T    G        0      0        2 
  20  chr20_3509894     ASom    T    G        0      0        2 
  20  chr20_3509894     HCab    T    G      0.5      1        2 
  20  chr20_3509894     HPrz    T    G        0      0        2 
  20  chr20_3509894     ZBoe    T    G        0      0        2 
  20  chr20_3509894     ZGre    T    G        0      0        2 
  20  chr20_3509894     ZHar    T    G        0      0        2 
  20  chr20_3509894   Sample    T    G        0      0        2 
  20  chr20_3512479     AAsi    T    C        0      0        2 
  20  chr20_3512479     AKia    T    C        1      2        2 
  20  chr20_3512479     AOna    T    C        1      2        2 
  20  chr20_3512479     ASom    T    C        0      0        2 
  20  chr20_3512479     HCab    T    C        0      0        2 
  20  chr20_3512479     HPrz    T    C        0      0        2 
  20  chr20_3512479     ZBoe    T    C        0      0        2 
  20  chr20_3512479     ZGre    T    C        0      0        2 
  20  chr20_3512479     ZHar    T    C        0      0        2 
  20  chr20_3512479   Sample    T    C        0      0        2 
  20  chr20_3525023     AAsi    C    T        0      0        2 
  20  chr20_3525023     AKia    C    T        0      0        2 
  20  chr20_3525023     AOna    C    T        0      0        2 
  20  chr20_3525023     ASom    C    T        0      0        2 
  20  chr20_3525023     HCab    C    T        0      0        2 
  20  chr20_3525023     HPrz    C    T        0      0        2 
  20  chr20_3525023     ZBoe    C    T      0.5      1        2 
  20  chr20_3525023     ZGre    C    T        0      0        2 
  20  chr20_3525023     ZHar    C    T        0      0        2 
  20  chr20_3525023   Sample    C    T        0      0        2 
  20  chr20_3525295     AAsi    G    A        0      0        2 
  20  chr20_3525295     AKia    G    A        0      0        2 
  20  chr20_3525295     AOna    G    A        0      0        2 
  20  chr20_3525295     ASom    G    A        0      0        2 
  20  chr20_3525295     HCab    G    A        0      0        2 
  20  chr20_3525295     HPrz    G    A        0      0        2 
  20  chr20_3525295     ZBoe    G    A        0      0        2 
  20  chr20_3525295     ZGre    G    A        1      2        2 
  20  chr20_3525295     ZHar    G    A        0      0        2 
  20  chr20_3525295   Sample    G    A        0      0        2 
  20  chr20_3527145     AAsi    T    C        0      0        2 
  20  chr20_3527145     AKia    T    C        0      0        2 
  20  chr20_3527145     AOna    T    C        0      0        2 
  20  chr20_3527145     ASom    T    C        0      0        2 
  20  chr20_3527145     HCab    T    C        0      0        2 
  20  chr20_3527145     HPrz    T    C        0      0        2 
  20  chr20_3527145     ZBoe    T    C      0.5      1        2 
  20  chr20_3527145     ZGre    T    C        0      0        2 
  20  chr20_3527145     ZHar    T    C        0      0        2 
  20  chr20_3527145   Sample    T    C        0      0        2 
  20  chr20_3538880     AAsi    T    C        0      0        2 
  20  chr20_3538880     AKia    T    C        0      0        2 
  20  chr20_3538880     AOna    T    C        0      0        2 
  20  chr20_3538880     ASom    T    C        0      0        2 
  20  chr20_3538880     HCab    T    C        0      0        2 
  20  chr20_3538880     HPrz    T    C        0      0        2 
  20  chr20_3538880     ZBoe    T    C        0      0        2 
  20  chr20_3538880     ZGre    T    C        0      0        2 
  20  chr20_3538880     ZHar    T    C      0.5      1        2 
  20  chr20_3538880   Sample    T    C        0      0        2 
  20  chr20_3539447     AAsi    G    A        0      0        2 
  20  chr20_3539447     AKia    G    A        0      0        2 
  20  chr20_3539447     AOna    G    A        0      0        2 
  20  chr20_3539447     ASom    G    A        0      0        2 
  20  chr20_3539447     HCab    G    A        0      0        2 
  20  chr20_3539447     HPrz    G    A        0      0        2 
  20  chr20_3539447     ZBoe    G    A      0.5      1        2 
  20  chr20_3539447     ZGre    G    A        0      0        2 
  20  chr20_3539447     ZHar    G    A        0      0        2 
  20  chr20_3539447   Sample    G    A        0      0        2 
  20  chr20_3539648     AAsi    A    G        0      0        2 
  20  chr20_3539648     AKia    A    G        0      0        2 
  20  chr20_3539648     AOna    A    G        0      0        2 
  20  chr20_3539648     ASom    A    G        0      0        2 
  20  chr20_3539648     HCab    A    G        0      0        2 
  20  chr20_3539648     HPrz    A    G        0      0        2 
  20  chr20_3539648     ZBoe    A    G        0      0        2 
  20  chr20_3539648     ZGre    A    G        0      0        2 
  20  chr20_3539648     ZHar    A    G        1      2        2 
  20  chr20_3539648   Sample    A    G        0      0        2 
  20  chr20_3551814     AAsi    T    C        0      0        2 
  20  chr20_3551814     AKia    T    C        0      0        2 
  20  chr20_3551814     AOna    T    C        0      0        2 
  20  chr20_3551814     ASom    T    C        0      0        2 
  20  chr20_3551814     HCab    T    C        1      2        2 
  20  chr20_3551814     HPrz    T    C        1      2        2 
  20  chr20_3551814     ZBoe    T    C        0      0        2 
  20  chr20_3551814     ZGre    T    C        0      0        2 
  20  chr20_3551814     ZHar    T    C        0      0        2 
  20  chr20_3551814   Sample    T    C        0      0        2 
  20  chr20_3558934     AAsi    G    C        0      0        2 
  20  chr20_3558934     AKia    G    C        0      0        2 
  20  chr20_3558934     AOna    G    C        0      0        2 
  20  chr20_3558934     ASom    G    C        0      0        2 
  20  chr20_3558934     HCab    G    C        0      0        2 
  20  chr20_3558934     HPrz    G    C        0      0        2 
  20  chr20_3558934     ZBoe    G    C      0.5      1        2 
  20  chr20_3558934     ZGre    G    C        0      0        2 
  20  chr20_3558934     ZHar    G    C        0      0        2 
  20  chr20_3558934   Sample    G    C        0      0        2 
  20  chr20_3559839     AAsi    C    T        0      0        2 
  20  chr20_3559839     AKia    C    T        0      0        2 
  20  chr20_3559839     AOna    C    T        0      0        2 
  20  chr20_3559839     ASom    C    T        0      0        2 
  20  chr20_3559839     HCab    C    T        1      2        2 
  20  chr20_3559839     HPrz    C    T        1      2        2 
  20  chr20_3559839     ZBoe    C    T        0      0        2 
  20  chr20_3559839     ZGre    C    T        0      0        2 
  20  chr20_3559839     ZHar    C    T        0      0        2 
  20  chr20_3559839   Sample    C    T        0      0        2 
  20  chr20_3572012     AAsi    T    C        0      0        2 
  20  chr20_3572012     AKia    T    C        0      0        2 
  20  chr20_3572012     AOna    T    C        0      0        2 
  20  chr20_3572012     ASom    T    C        1      2        2 
  20  chr20_3572012     HCab    T    C        0      0        2 
  20  chr20_3572012     HPrz    T    C        0      0        2 
  20  chr20_3572012     ZBoe    T    C        0      0        2 
  20  chr20_3572012     ZGre    T    C        0      0        2 
  20  chr20_3572012     ZHar    T    C      0.5      1        2 
  20  chr20_3572012   Sample    T    C        0      0        2 
  20  chr20_3572063     AAsi    T    G        0      0        2 
  20  chr20_3572063     AKia    T    G        0      0        2 
  20  chr20_3572063     AOna    T    G        0      0        2 
  20  chr20_3572063     ASom    T    G      0.5      1        2 
  20  chr20_3572063     HCab    T    G        0      0        2 
  20  chr20_3572063     HPrz    T    G        0      0        2 
  20  chr20_3572063     ZBoe    T    G        0      0        2 
  20  chr20_3572063     ZGre    T    G        0      0        2 
  20  chr20_3572063     ZHar    T    G        0      0        2 
  20  chr20_3572063   Sample    T    G        0      0        2 
  20  chr20_3576693     AAsi    A    G        0      0        2 
  20  chr20_3576693     AKia    A    G        0      0        2 
  20  chr20_3576693     AOna    A    G        1      2        2 
  20  chr20_3576693     ASom    A    G        0      0        2 
  20  chr20_3576693     HCab    A    G        0      0        2 
  20  chr20_3576693     HPrz    A    G        0      0        2 
  20  chr20_3576693     ZBoe    A    G        0      0        2 
  20  chr20_3576693     ZGre    A    G        0      0        2 
  20  chr20_3576693     ZHar    A    G        0      0        2 
  20  chr20_3576693   Sample    A    G        0      0        2 
  20  chr20_3578096     AAsi    G    A        0      0        2 
  20  chr20_3578096     AKia    G    A        0      0        2 
  20  chr20_3578096     AOna    G    A        0      0        2 
  20  chr20_3578096     ASom    G    A      0.5      1        2 
  20  chr20_3578096     HCab    G    A        0      0        2 
  20  chr20_3578096     HPrz    G    A        0      0        2 
  20  chr20_3578096     ZBoe    G    A        0      0        2 
  20  chr20_3578096     ZGre    G    A        0      0        2 
  20  chr20_3578096     ZHar    G    A        0      0        2 
  20  chr20_3578096   Sample    G    A        0      0        2 
  20  chr20_3578627     AAsi    G    A        0      0        2 
  20  chr20_3578627     AKia    G    A        0      0        2 
  20  chr20_3578627     AOna    G    A        0      0        2 
  20  chr20_3578627     ASom    G    A        0      0        2 
  20  chr20_3578627     HCab    G    A        1      2        2 
  20  chr20_3578627     HPrz    G    A        1      2        2 
  20  chr20_3578627     ZBoe    G    A        0      0        2 
  20  chr20_3578627     ZGre    G    A        0      0        2 
  20  chr20_3578627     ZHar    G    A        0      0        2 
  20  chr20_3578627   Sample    G    A        0      0        2 
  20  chr20_3598160     AAsi    A    G        0      0        2 
  20  chr20_3598160     AKia    A    G        0      0        2 
  20  chr20_3598160     AOna    A    G        0      0        2 
  20  chr20_3598160     ASom    A    G        0      0        2 
  20  chr20_3598160     HCab    A    G        1      2        2 
  20  chr20_3598160     HPrz    A    G        1      2        2 
  20  chr20_3598160     ZBoe    A    G        0      0        2 
  20  chr20_3598160     ZGre    A    G        0      0        2 
  20  chr20_3598160     ZHar    A    G        0      0        2 
  20  chr20_3598160   Sample    A    G        0      0        2 
  20  chr20_3598587     AAsi    G    C        0      0        2 
  20  chr20_3598587     AKia    G    C        0      0        2 
  20  chr20_3598587     AOna    G    C        0      0        2 
  20  chr20_3598587     ASom    G    C      0.5      1        2 
  20  chr20_3598587     HCab    G    C        0      0        2 
  20  chr20_3598587     HPrz    G    C        0      0        2 
  20  chr20_3598587     ZBoe    G    C        0      0        2 
  20  chr20_3598587     ZGre    G    C        0      0        2 
  20  chr20_3598587     ZHar    G    C        0      0        2 
  20  chr20_3598587   Sample    G    C        0      0        2 
  20  chr20_3599048     AAsi    G    A        0      0        2 
  20  chr20_3599048     AKia    G    A        0      0        2 
  20  chr20_3599048     AOna    G    A        0      0        2 
  20  chr20_3599048     ASom    G    A        0      0        2 
  20  chr20_3599048     HCab    G    A        0      0        2 
  20  chr20_3599048     HPrz    G    A        0      0        2 
  20  chr20_3599048     ZBoe    G    A        0      0        2 
  20  chr20_3599048     ZGre    G    A        0      0        2 
  20  chr20_3599048     ZHar    G    A      0.5      1        2 
  20  chr20_3599048   Sample    G    A        0      0        2 
  20  chr20_3599071     AAsi    G    A        0      0        2 
  20  chr20_3599071     AKia    G    A        0      0        2 
  20  chr20_3599071     AOna    G    A        0      0        2 
  20  chr20_3599071     ASom    G    A        0      0        2 
  20  chr20_3599071     HCab    G    A        0      0        2 
  20  chr20_3599071     HPrz    G    A        0      0        2 
  20  chr20_3599071     ZBoe    G    A        0      0        2 
  20  chr20_3599071     ZGre    G    A        0      0        2 
  20  chr20_3599071     ZHar    G    A        1      2        2 
  20  chr20_3599071   Sample    G    A        0      0        2 
  20  chr20_3606131     AAsi    A    G        0      0        2 
  20  chr20_3606131     AKia    A    G      0.5      1        2 
  20  chr20_3606131     AOna    A    G        0      0        2 
  20  chr20_3606131     ASom    A    G        0      0        2 
  20  chr20_3606131     HCab    A    G        0      0        2 
  20  chr20_3606131     HPrz    A    G        0      0        2 
  20  chr20_3606131     ZBoe    A    G        0      0        2 
  20  chr20_3606131     ZGre    A    G        0      0        2 
  20  chr20_3606131     ZHar    A    G        0      0        2 
  20  chr20_3606131   Sample    A    G        0      0        2 
  20  chr20_3606265     AAsi    A    T        0      0        2 
  20  chr20_3606265     AKia    A    T        0      0        2 
  20  chr20_3606265     AOna    A    T        0      0        2 
  20  chr20_3606265     ASom    A    T        0      0        2 
  20  chr20_3606265     HCab    A    T        1      2        2 
  20  chr20_3606265     HPrz    A    T        1      2        2 
  20  chr20_3606265     ZBoe    A    T        0      0        2 
  20  chr20_3606265     ZGre    A    T        0      0        2 
  20  chr20_3606265     ZHar    A    T        0      0        2 
  20  chr20_3606265   Sample    A    T        0      0        2 
  20  chr20_3618108     AAsi    A    T        0      0        2 
  20  chr20_3618108     AKia    A    T        0      0        2 
  20  chr20_3618108     AOna    A    T        0      0        2 
  20  chr20_3618108     ASom    A    T        0      0        2 
  20  chr20_3618108     HCab    A    T        0      0        2 
  20  chr20_3618108     HPrz    A    T      0.5      1        2 
  20  chr20_3618108     ZBoe    A    T        0      0        2 
  20  chr20_3618108     ZGre    A    T        0      0        2 
  20  chr20_3618108     ZHar    A    T        0      0        2 
  20  chr20_3618108   Sample    A    T        0      0        2 
  20  chr20_3620700     AAsi    C    G        0      0        2 
  20  chr20_3620700     AKia    C    G        0      0        2 
  20  chr20_3620700     AOna    C    G        0      0        2 
  20  chr20_3620700     ASom    C    G        0      0        2 
  20  chr20_3620700     HCab    C    G        1      2        2 
  20  chr20_3620700     HPrz    C    G        1      2        2 
  20  chr20_3620700     ZBoe    C    G        0      0        2 
  20  chr20_3620700     ZGre    C    G        0      0        2 
  20  chr20_3620700     ZHar    C    G        0      0        2 
  20  chr20_3620700   Sample    C    G        0      0        2 
  20  chr20_3623497     AAsi    A    G        0      0        2 
  20  chr20_3623497     AKia    A    G        0      0        2 
  20  chr20_3623497     AOna    A    G        0      0        2 
  20  chr20_3623497     ASom    A    G        0      0        2 
  20  chr20_3623497     HCab    A    G      0.5      1        2 
  20  chr20_3623497     HPrz    A    G        0      0        2 
  20  chr20_3623497     ZBoe    A    G        0      0        2 
  20  chr20_3623497     ZGre    A    G        0      0        2 
  20  chr20_3623497     ZHar    A    G        0      0        2 
  20  chr20_3623497   Sample    A    G        0      0        2 
  20  chr20_3624635     AAsi    A    C        0      0        2 
  20  chr20_3624635     AKia    A    C        1      2        2 
  20  chr20_3624635     AOna    A    C        1      2        2 
  20  chr20_3624635     ASom    A    C        0      0        2 
  20  chr20_3624635     HCab    A    C        0      0        2 
  20  chr20_3624635     HPrz    A    C        0      0        2 
  20  chr20_3624635     ZBoe    A    C        0      0        2 
  20  chr20_3624635     ZGre    A    C        0      0        2 
  20  chr20_3624635     ZHar    A    C        0      0        2 
  20  chr20_3624635   Sample    A    C        0      0        2 
  20  chr20_3629728     AAsi    A    G        0      0        2 
  20  chr20_3629728     AKia    A    G        0      0        2 
  20  chr20_3629728     AOna    A    G        0      0        2 
  20  chr20_3629728     ASom    A    G        0      0        2 
  20  chr20_3629728     HCab    A    G        1      2        2 
  20  chr20_3629728     HPrz    A    G        1      2        2 
  20  chr20_3629728     ZBoe    A    G      0.5      1        2 
  20  chr20_3629728     ZGre    A    G        0      0        2 
  20  chr20_3629728     ZHar    A    G        0      0        2 
  20  chr20_3629728   Sample    A    G        0      0        2 
  20  chr20_3631132     AAsi    C    T        0      0        2 
  20  chr20_3631132     AKia    C    T        0      0        2 
  20  chr20_3631132     AOna    C    T        0      0        2 
  20  chr20_3631132     ASom    C    T        0      0        2 
  20  chr20_3631132     HCab    C    T        1      2        2 
  20  chr20_3631132     HPrz    C    T        1      2        2 
  20  chr20_3631132     ZBoe    C    T        0      0        2 
  20  chr20_3631132     ZGre    C    T        0      0        2 
  20  chr20_3631132     ZHar    C    T        0      0        2 
  20  chr20_3631132   Sample    C    T        0      0        2 
  20  chr20_3633289     AAsi    A    G        0      0        2 
  20  chr20_3633289     AKia    A    G        0      0        2 
  20  chr20_3633289     AOna    A    G        0      0        2 
  20  chr20_3633289     ASom    A    G        0      0        2 
  20  chr20_3633289     HCab    A    G        0      0        2 
  20  chr20_3633289     HPrz    A    G        0      0        2 
  20  chr20_3633289     ZBoe    A    G        0      0        2 
  20  chr20_3633289     ZGre    A    G        1      2        2 
  20  chr20_3633289     ZHar    A    G        0      0        2 
  20  chr20_3633289   Sample    A    G        0      0        2 
  20  chr20_3635129     AAsi    A    G        0      0        2 
  20  chr20_3635129     AKia    A    G        0      0        2 
  20  chr20_3635129     AOna    A    G        0      0        2 
  20  chr20_3635129     ASom    A    G        1      2        2 
  20  chr20_3635129     HCab    A    G        0      0        2 
  20  chr20_3635129     HPrz    A    G        0      0        2 
  20  chr20_3635129     ZBoe    A    G        0      0        2 
  20  chr20_3635129     ZGre    A    G        0      0        2 
  20  chr20_3635129     ZHar    A    G        0      0        2 
  20  chr20_3635129   Sample    A    G        0      0        2 
  20  chr20_3638167     AAsi    A    G        0      0        2 
  20  chr20_3638167     AKia    A    G        0      0        2 
  20  chr20_3638167     AOna    A    G        0      0        2 
  20  chr20_3638167     ASom    A    G        0      0        2 
  20  chr20_3638167     HCab    A    G        0      0        2 
  20  chr20_3638167     HPrz    A    G        0      0        2 
  20  chr20_3638167     ZBoe    A    G        0      0        2 
  20  chr20_3638167     ZGre    A    G      0.5      1        2 
  20  chr20_3638167     ZHar    A    G        0      0        2 
  20  chr20_3638167   Sample    A    G        0      0        2 
  20  chr20_3641721     AAsi    G    A        0      0        2 
  20  chr20_3641721     AKia    G    A        0      0        2 
  20  chr20_3641721     AOna    G    A        0      0        2 
  20  chr20_3641721     ASom    G    A        0      0        2 
  20  chr20_3641721     HCab    G    A        0      0        2 
  20  chr20_3641721     HPrz    G    A        0      0        2 
  20  chr20_3641721     ZBoe    G    A      0.5      1        2 
  20  chr20_3641721     ZGre    G    A        0      0        2 
  20  chr20_3641721     ZHar    G    A        0      0        2 
  20  chr20_3641721   Sample    G    A        0      0        2 
  20  chr20_3662197     AAsi    T    C        0      0        2 
  20  chr20_3662197     AKia    T    C        0      0        2 
  20  chr20_3662197     AOna    T    C        0      0        2 
  20  chr20_3662197     ASom    T    C        0      0        2 
  20  chr20_3662197     HCab    T    C        0      0        2 
  20  chr20_3662197     HPrz    T    C        0      0        2 
  20  chr20_3662197     ZBoe    T    C        0      0        2 
  20  chr20_3662197     ZGre    T    C        0      0        2 
  20  chr20_3662197     ZHar    T    C        1      2        2 
  20  chr20_3662197   Sample    T    C        0      0        2 
  20  chr20_3674670     AAsi    G    A        0      0        2 
  20  chr20_3674670     AKia    G    A        1      2        2 
  20  chr20_3674670     AOna    G    A        1      2        2 
  20  chr20_3674670     ASom    G    A        0      0        2 
  20  chr20_3674670     HCab    G    A        0      0        2 
  20  chr20_3674670     HPrz    G    A        0      0        2 
  20  chr20_3674670     ZBoe    G    A        0      0        2 
  20  chr20_3674670     ZGre    G    A        0      0        2 
  20  chr20_3674670     ZHar    G    A        0      0        2 
  20  chr20_3674670   Sample    G    A        0      0        2 
  20  chr20_3676176     AAsi    A    G        0      0        2 
  20  chr20_3676176     AKia    A    G        0      0        2 
  20  chr20_3676176     AOna    A    G        0      0        2 
  20  chr20_3676176     ASom    A    G        0      0        2 
  20  chr20_3676176     HCab    A    G        0      0        2 
  20  chr20_3676176     HPrz    A    G        0      0        2 
  20  chr20_3676176     ZBoe    A    G        0      0        2 
  20  chr20_3676176     ZGre    A    G      0.5      1        2 
  20  chr20_3676176     ZHar    A    G        0      0        2 
  20  chr20_3676176   Sample    A    G        0      0        2 
  20  chr20_3682304     AAsi    A    C        0      0        2 
  20  chr20_3682304     AKia    A    C        0      0        2 
  20  chr20_3682304     AOna    A    C        0      0        2 
  20  chr20_3682304     ASom    A    C        0      0        2 
  20  chr20_3682304     HCab    A    C        1      2        2 
  20  chr20_3682304     HPrz    A    C        1      2        2 
  20  chr20_3682304     ZBoe    A    C        0      0        2 
  20  chr20_3682304     ZGre    A    C        0      0        2 
  20  chr20_3682304     ZHar    A    C        0      0        2 
  20  chr20_3682304   Sample    A    C        0      0        2 
  20  chr20_3683371     AAsi    C    T        0      0        2 
  20  chr20_3683371     AKia    C    T        0      0        2 
  20  chr20_3683371     AOna    C    T        0      0        2 
  20  chr20_3683371     ASom    C    T        0      0        2 
  20  chr20_3683371     HCab    C    T        0      0        2 
  20  chr20_3683371     HPrz    C    T        0      0        2 
  20  chr20_3683371     ZBoe    C    T        0      0        2 
  20  chr20_3683371     ZGre    C    T        0      0        2 
  20  chr20_3683371     ZHar    C    T      0.5      1        2 
  20  chr20_3683371   Sample    C    T        0      0        2 
  20  chr20_3688553     AAsi    C    A        0      0        2 
  20  chr20_3688553     AKia    C    A        0      0        2 
  20  chr20_3688553     AOna    C    A        0      0        2 
  20  chr20_3688553     ASom    C    A        0      0        2 
  20  chr20_3688553     HCab    C    A        1      2        2 
  20  chr20_3688553     HPrz    C    A        1      2        2 
  20  chr20_3688553     ZBoe    C    A        0      0        2 
  20  chr20_3688553     ZGre    C    A        0      0        2 
  20  chr20_3688553     ZHar    C    A        0      0        2 
  20  chr20_3688553   Sample    C    A        0      0        2 
  20  chr20_3691498     AAsi    G    T        0      0        2 
  20  chr20_3691498     AKia    G    T        0      0        2 
  20  chr20_3691498     AOna    G    T        0      0        2 
  20  chr20_3691498     ASom    G    T        0      0        2 
  20  chr20_3691498     HCab    G    T        1      2        2 
  20  chr20_3691498     HPrz    G    T        1      2        2 
  20  chr20_3691498     ZBoe    G    T        0      0        2 
  20  chr20_3691498     ZGre    G    T        0      0        2 
  20  chr20_3691498     ZHar    G    T        0      0        2 
  20  chr20_3691498   Sample    G    T        0      0        2 
  20  chr20_3702665     AAsi    C    T        0      0        2 
  20  chr20_3702665     AKia    C    T        0      0        2 
  20  chr20_3702665     AOna    C    T        0      0        2 
  20  chr20_3702665     ASom    C    T        0      0        2 
  20  chr20_3702665     HCab    C    T        1      2        2 
  20  chr20_3702665     HPrz    C    T        1      2        2 
  20  chr20_3702665     ZBoe    C    T        0      0        2 
  20  chr20_3702665     ZGre    C    T        0      0        2 
  20  chr20_3702665     ZHar    C    T        0      0        2 
  20  chr20_3702665   Sample    C    T        0      0        2 
  20  chr20_3703445     AAsi    G    A        0      0        2 
  20  chr20_3703445     AKia    G    A        0      0        2 
  20  chr20_3703445     AOna    G    A        0      0        2 
  20  chr20_3703445     ASom    G    A        0      0        2 
  20  chr20_3703445     HCab    G    A        1      2        2 
  20  chr20_3703445     HPrz    G    A        1      2        2 
  20  chr20_3703445     ZBoe    G    A        0      0        2 
  20  chr20_3703445     ZGre    G    A        0      0        2 
  20  chr20_3703445     ZHar    G    A        0      0        2 
  20  chr20_3703445   Sample    G    A        0      0        2 
  20  chr20_3706054     AAsi    T    C        0      0        2 
  20  chr20_3706054     AKia    T    C        0      0        2 
  20  chr20_3706054     AOna    T    C        0      0        2 
  20  chr20_3706054     ASom    T    C        0      0        2 
  20  chr20_3706054     HCab    T    C      0.5      1        2 
  20  chr20_3706054     HPrz    T    C      0.5      1        2 
  20  chr20_3706054     ZBoe    T    C        0      0        2 
  20  chr20_3706054     ZGre    T    C        0      0        2 
  20  chr20_3706054     ZHar    T    C        0      0        2 
  20  chr20_3706054   Sample    T    C        0      0        2 
  20  chr20_3706577     AAsi    T    C        0      0        2 
  20  chr20_3706577     AKia    T    C        0      0        2 
  20  chr20_3706577     AOna    T    C      0.5      1        2 
  20  chr20_3706577     ASom    T    C        0      0        2 
  20  chr20_3706577     HCab    T    C        0      0        2 
  20  chr20_3706577     HPrz    T    C        0      0        2 
  20  chr20_3706577     ZBoe    T    C        0      0        2 
  20  chr20_3706577     ZGre    T    C        0      0        2 
  20  chr20_3706577     ZHar    T    C        0      0        2 
  20  chr20_3706577   Sample    T    C        0      0        2 
  20  chr20_3710368     AAsi    C    T        0      0        2 
  20  chr20_3710368     AKia    C    T        0      0        2 
  20  chr20_3710368     AOna    C    T        0      0        2 
  20  chr20_3710368     ASom    C    T        0      0        2 
  20  chr20_3710368     HCab    C    T        0      0        2 
  20  chr20_3710368     HPrz    C    T      0.5      1        2 
  20  chr20_3710368     ZBoe    C    T        0      0        2 
  20  chr20_3710368     ZGre    C    T        0      0        2 
  20  chr20_3710368     ZHar    C    T        0      0        2 
  20  chr20_3710368   Sample    C    T        0      0        2 
  20  chr20_3714586     AAsi    A    T        0      0        2 
  20  chr20_3714586     AKia    A    T        0      0        2 
  20  chr20_3714586     AOna    A    T        0      0        2 
  20  chr20_3714586     ASom    A    T        0      0        2 
  20  chr20_3714586     HCab    A    T        1      2        2 
  20  chr20_3714586     HPrz    A    T        1      2        2 
  20  chr20_3714586     ZBoe    A    T        0      0        2 
  20  chr20_3714586     ZGre    A    T        0      0        2 
  20  chr20_3714586     ZHar    A    T        0      0        2 
  20  chr20_3714586   Sample    A    T        0      0        2 
  20  chr20_3716316     AAsi    G    C        0      0        2 
  20  chr20_3716316     AKia    G    C        0      0        2 
  20  chr20_3716316     AOna    G    C        0      0        2 
  20  chr20_3716316     ASom    G    C        0      0        2 
  20  chr20_3716316     HCab    G    C        0      0        2 
  20  chr20_3716316     HPrz    G    C        0      0        2 
  20  chr20_3716316     ZBoe    G    C        0      0        2 
  20  chr20_3716316     ZGre    G    C      0.5      1        2 
  20  chr20_3716316     ZHar    G    C        0      0        2 
  20  chr20_3716316   Sample    G    C        0      0        2 
  20  chr20_3718454     AAsi    C    T        0      0        2 
  20  chr20_3718454     AKia    C    T        0      0        2 
  20  chr20_3718454     AOna    C    T        0      0        2 
  20  chr20_3718454     ASom    C    T        0      0        2 
  20  chr20_3718454     HCab    C    T        1      2        2 
  20  chr20_3718454     HPrz    C    T        1      2        2 
  20  chr20_3718454     ZBoe    C    T        0      0        2 
  20  chr20_3718454     ZGre    C    T        0      0        2 
  20  chr20_3718454     ZHar    C    T        0      0        2 
  20  chr20_3718454   Sample    C    T        0      0        2 
  20  chr20_3719069     AAsi    A    G        0      0        2 
  20  chr20_3719069     AKia    A    G        0      0        2 
  20  chr20_3719069     AOna    A    G        0      0        2 
  20  chr20_3719069     ASom    A    G        0      0        2 
  20  chr20_3719069     HCab    A    G      0.5      1        2 
  20  chr20_3719069     HPrz    A    G      0.5      1        2 
  20  chr20_3719069     ZBoe    A    G        0      0        2 
  20  chr20_3719069     ZGre    A    G        1      2        2 
  20  chr20_3719069     ZHar    A    G        0      0        2 
  20  chr20_3719069   Sample    A    G        0      0        2 
  20  chr20_3719847     AAsi    G    A        0      0        2 
  20  chr20_3719847     AKia    G    A        0      0        2 
  20  chr20_3719847     AOna    G    A        0      0        2 
  20  chr20_3719847     ASom    G    A        0      0        2 
  20  chr20_3719847     HCab    G    A        0      0        2 
  20  chr20_3719847     HPrz    G    A        0      0        2 
  20  chr20_3719847     ZBoe    G    A      0.5      1        2 
  20  chr20_3719847     ZGre    G    A        0      0        2 
  20  chr20_3719847     ZHar    G    A        0      0        2 
  20  chr20_3719847   Sample    G    A        0      0        2 
  20  chr20_3720133     AAsi    G    A        0      0        2 
  20  chr20_3720133     AKia    G    A        0      0        2 
  20  chr20_3720133     AOna    G    A        0      0        2 
  20  chr20_3720133     ASom    G    A        0      0        2 
  20  chr20_3720133     HCab    G    A        1      2        2 
  20  chr20_3720133     HPrz    G    A        1      2        2 
  20  chr20_3720133     ZBoe    G    A        0      0        2 
  20  chr20_3720133     ZGre    G    A        0      0        2 
  20  chr20_3720133     ZHar    G    A        0      0        2 
  20  chr20_3720133   Sample    G    A        0      0        2 
  20  chr20_3720812     AAsi    A    G        0      0        2 
  20  chr20_3720812     AKia    A    G        0      0        2 
  20  chr20_3720812     AOna    A    G        0      0        2 
  20  chr20_3720812     ASom    A    G        0      0        2 
  20  chr20_3720812     HCab    A    G        0      0        2 
  20  chr20_3720812     HPrz    A    G        0      0        2 
  20  chr20_3720812     ZBoe    A    G        0      0        2 
  20  chr20_3720812     ZGre    A    G      0.5      1        2 
  20  chr20_3720812     ZHar    A    G        0      0        2 
  20  chr20_3720812   Sample    A    G        0      0        2 
  20  chr20_3726265     AAsi    G    A        0      0        2 
  20  chr20_3726265     AKia    G    A        0      0        2 
  20  chr20_3726265     AOna    G    A      0.5      1        2 
  20  chr20_3726265     ASom    G    A        0      0        2 
  20  chr20_3726265     HCab    G    A        0      0        2 
  20  chr20_3726265     HPrz    G    A        0      0        2 
  20  chr20_3726265     ZBoe    G    A        0      0        2 
  20  chr20_3726265     ZGre    G    A        0      0        2 
  20  chr20_3726265     ZHar    G    A        0      0        2 
  20  chr20_3726265   Sample    G    A        0      0        2 
  20  chr20_3726366     AAsi    A    G        0      0        2 
  20  chr20_3726366     AKia    A    G        0      0        2 
  20  chr20_3726366     AOna    A    G        0      0        2 
  20  chr20_3726366     ASom    A    G        0      0        2 
  20  chr20_3726366     HCab    A    G        1      2        2 
  20  chr20_3726366     HPrz    A    G        1      2        2 
  20  chr20_3726366     ZBoe    A    G        0      0        2 
  20  chr20_3726366     ZGre    A    G        0      0        2 
  20  chr20_3726366     ZHar    A    G        0      0        2 
  20  chr20_3726366   Sample    A    G        0      0        2 
  20  chr20_3726821     AAsi    C    T        0      0        2 
  20  chr20_3726821     AKia    C    T        0      0        2 
  20  chr20_3726821     AOna    C    T        0      0        2 
  20  chr20_3726821     ASom    C    T        0      0        2 
  20  chr20_3726821     HCab    C    T        1      2        2 
  20  chr20_3726821     HPrz    C    T        1      2        2 
  20  chr20_3726821     ZBoe    C    T        0      0        2 
  20  chr20_3726821     ZGre    C    T        0      0        2 
  20  chr20_3726821     ZHar    C    T        0      0        2 
  20  chr20_3726821   Sample    C    T        0      0        2 
  20  chr20_3727567     AAsi    G    C        0      0        2 
  20  chr20_3727567     AKia    G    C        0      0        2 
  20  chr20_3727567     AOna    G    C        0      0        2 
  20  chr20_3727567     ASom    G    C        0      0        2 
  20  chr20_3727567     HCab    G    C        1      2        2 
  20  chr20_3727567     HPrz    G    C        1      2        2 
  20  chr20_3727567     ZBoe    G    C        0      0        2 
  20  chr20_3727567     ZGre    G    C        0      0        2 
  20  chr20_3727567     ZHar    G    C        0      0        2 
  20  chr20_3727567   Sample    G    C        0      0        2 
  20  chr20_3730532     AAsi    G    C        0      0        2 
  20  chr20_3730532     AKia    G    C        0      0        2 
  20  chr20_3730532     AOna    G    C        0      0        2 
  20  chr20_3730532     ASom    G    C        0      0        2 
  20  chr20_3730532     HCab    G    C        1      2        2 
  20  chr20_3730532     HPrz    G    C        1      2        2 
  20  chr20_3730532     ZBoe    G    C        0      0        2 
  20  chr20_3730532     ZGre    G    C        0      0        2 
  20  chr20_3730532     ZHar    G    C        0      0        2 
  20  chr20_3730532   Sample    G    C        0      0        2 
  20  chr20_3732250     AAsi    T    C        0      0        2 
  20  chr20_3732250     AKia    T    C        0      0        2 
  20  chr20_3732250     AOna    T    C      0.5      1        2 
  20  chr20_3732250     ASom    T    C        0      0        2 
  20  chr20_3732250     HCab    T    C        0      0        2 
  20  chr20_3732250     HPrz    T    C        0      0        2 
  20  chr20_3732250     ZBoe    T    C        0      0        2 
  20  chr20_3732250     ZGre    T    C        0      0        2 
  20  chr20_3732250     ZHar    T    C        0      0        2 
  20  chr20_3732250   Sample    T    C        0      0        2 
  20  chr20_3740163     AAsi    T    C        0      0        2 
  20  chr20_3740163     AKia    T    C        0      0        2 
  20  chr20_3740163     AOna    T    C        0      0        2 
  20  chr20_3740163     ASom    T    C        0      0        2 
  20  chr20_3740163     HCab    T    C      0.5      1        2 
  20  chr20_3740163     HPrz    T    C        0      0        2 
  20  chr20_3740163     ZBoe    T    C        0      0        2 
  20  chr20_3740163     ZGre    T    C        0      0        2 
  20  chr20_3740163     ZHar    T    C        0      0        2 
  20  chr20_3740163   Sample    T    C        0      0        2 
  20  chr20_3743598     AAsi    A    G        0      0        2 
  20  chr20_3743598     AKia    A    G        0      0        2 
  20  chr20_3743598     AOna    A    G        1      2        2 
  20  chr20_3743598     ASom    A    G        0      0        2 
  20  chr20_3743598     HCab    A    G        0      0        2 
  20  chr20_3743598     HPrz    A    G        0      0        2 
  20  chr20_3743598     ZBoe    A    G        0      0        2 
  20  chr20_3743598     ZGre    A    G        0      0        2 
  20  chr20_3743598     ZHar    A    G        0      0        2 
  20  chr20_3743598   Sample    A    G        0      0        2 
  20  chr20_3746316     AAsi    G    C      0.5      1        2 
  20  chr20_3746316     AKia    G    C        0      0        2 
  20  chr20_3746316     AOna    G    C        0      0        2 
  20  chr20_3746316     ASom    G    C        1      2        2 
  20  chr20_3746316     HCab    G    C        0      0        2 
  20  chr20_3746316     HPrz    G    C        0      0        2 
  20  chr20_3746316     ZBoe    G    C        0      0        2 
  20  chr20_3746316     ZGre    G    C        0      0        2 
  20  chr20_3746316     ZHar    G    C        0      0        2 
  20  chr20_3746316   Sample    G    C        1      2        2 
  20  chr20_3748418     AAsi    T    C        0      0        2 
  20  chr20_3748418     AKia    T    C      0.5      1        2 
  20  chr20_3748418     AOna    T    C        0      0        2 
  20  chr20_3748418     ASom    T    C        0      0        2 
  20  chr20_3748418     HCab    T    C        0      0        2 
  20  chr20_3748418     HPrz    T    C        0      0        2 
  20  chr20_3748418     ZBoe    T    C        0      0        2 
  20  chr20_3748418     ZGre    T    C        0      0        2 
  20  chr20_3748418     ZHar    T    C        0      0        2 
  20  chr20_3748418   Sample    T    C        0      0        2 
  20  chr20_3750608     AAsi    A    G        0      0        2 
  20  chr20_3750608     AKia    A    G        0      0        2 
  20  chr20_3750608     AOna    A    G        0      0        2 
  20  chr20_3750608     ASom    A    G        0      0        2 
  20  chr20_3750608     HCab    A    G        1      2        2 
  20  chr20_3750608     HPrz    A    G        1      2        2 
  20  chr20_3750608     ZBoe    A    G        0      0        2 
  20  chr20_3750608     ZGre    A    G        0      0        2 
  20  chr20_3750608     ZHar    A    G        0      0        2 
  20  chr20_3750608   Sample    A    G        0      0        2 
  20  chr20_3751272     AAsi    C    G      0.5      1        2 
  20  chr20_3751272     AKia    C    G        0      0        2 
  20  chr20_3751272     AOna    C    G        0      0        2 
  20  chr20_3751272     ASom    C    G        1      2        2 
  20  chr20_3751272     HCab    C    G        0      0        2 
  20  chr20_3751272     HPrz    C    G        0      0        2 
  20  chr20_3751272     ZBoe    C    G        0      0        2 
  20  chr20_3751272     ZGre    C    G        0      0        2 
  20  chr20_3751272     ZHar    C    G        0      0        2 
  20  chr20_3751272   Sample    C    G        1      2        2 
  20  chr20_3752032     AAsi    C    T        0      0        2 
  20  chr20_3752032     AKia    C    T        0      0        2 
  20  chr20_3752032     AOna    C    T        0      0        2 
  20  chr20_3752032     ASom    C    T        0      0        2 
  20  chr20_3752032     HCab    C    T        1      2        2 
  20  chr20_3752032     HPrz    C    T        1      2        2 
  20  chr20_3752032     ZBoe    C    T        0      0        2 
  20  chr20_3752032     ZGre    C    T        0      0        2 
  20  chr20_3752032     ZHar    C    T        0      0        2 
  20  chr20_3752032   Sample    C    T        0      0        2 
  20  chr20_3752964     AAsi    G    A        0      0        2 
  20  chr20_3752964     AKia    G    A        0      0        2 
  20  chr20_3752964     AOna    G    A        0      0        2 
  20  chr20_3752964     ASom    G    A        0      0        2 
  20  chr20_3752964     HCab    G    A        1      2        2 
  20  chr20_3752964     HPrz    G    A        1      2        2 
  20  chr20_3752964     ZBoe    G    A        0      0        2 
  20  chr20_3752964     ZGre    G    A        0      0        2 
  20  chr20_3752964     ZHar    G    A        0      0        2 
  20  chr20_3752964   Sample    G    A        0      0        2 
  20  chr20_3757573     AAsi    A    G        0      0        2 
  20  chr20_3757573     AKia    A    G        1      2        2 
  20  chr20_3757573     AOna    A    G      0.5      1        2 
  20  chr20_3757573     ASom    A    G        0      0        2 
  20  chr20_3757573     HCab    A    G        0      0        2 
  20  chr20_3757573     HPrz    A    G        0      0        2 
  20  chr20_3757573     ZBoe    A    G        0      0        2 
  20  chr20_3757573     ZGre    A    G        0      0        2 
  20  chr20_3757573     ZHar    A    G        0      0        2 
  20  chr20_3757573   Sample    A    G        0      0        2 
  20  chr20_3757679     AAsi    C    T        0      0        2 
  20  chr20_3757679     AKia    C    T        0      0        2 
  20  chr20_3757679     AOna    C    T        0      0        2 
  20  chr20_3757679     ASom    C    T        0      0        2 
  20  chr20_3757679     HCab    C    T      0.5      1        2 
  20  chr20_3757679     HPrz    C    T      0.5      1        2 
  20  chr20_3757679     ZBoe    C    T        0      0        2 
  20  chr20_3757679     ZGre    C    T        0      0        2 
  20  chr20_3757679     ZHar    C    T        0      0        2 
  20  chr20_3757679   Sample    C    T        0      0        2 
  20  chr20_3758646     AAsi    G    C        0      0        2 
  20  chr20_3758646     AKia    G    C        0      0        2 
  20  chr20_3758646     AOna    G    C        0      0        2 
  20  chr20_3758646     ASom    G    C        0      0        2 
  20  chr20_3758646     HCab    G    C        0      0        2 
  20  chr20_3758646     HPrz    G    C        0      0        2 
  20  chr20_3758646     ZBoe    G    C        0      0        2 
  20  chr20_3758646     ZGre    G    C      0.5      1        2 
  20  chr20_3758646     ZHar    G    C        0      0        2 
  20  chr20_3758646   Sample    G    C        0      0        2 
  20  chr20_3758797     AAsi    C    T        0      0        2 
  20  chr20_3758797     AKia    C    T        0      0        2 
  20  chr20_3758797     AOna    C    T        0      0        2 
  20  chr20_3758797     ASom    C    T        0      0        2 
  20  chr20_3758797     HCab    C    T      0.5      1        2 
  20  chr20_3758797     HPrz    C    T      0.5      1        2 
  20  chr20_3758797     ZBoe    C    T        0      0        2 
  20  chr20_3758797     ZGre    C    T        0      0        2 
  20  chr20_3758797     ZHar    C    T        0      0        2 
  20  chr20_3758797   Sample    C    T        0      0        2 
  20  chr20_3762197     AAsi    T    C        0      0        2 
  20  chr20_3762197     AKia    T    C        0      0        2 
  20  chr20_3762197     AOna    T    C        0      0        2 
  20  chr20_3762197     ASom    T    C        0      0        2 
  20  chr20_3762197     HCab    T    C      0.5      1        2 
  20  chr20_3762197     HPrz    T    C      0.5      1        2 
  20  chr20_3762197     ZBoe    T    C        0      0        2 
  20  chr20_3762197     ZGre    T    C        0      0        2 
  20  chr20_3762197     ZHar    T    C        0      0        2 
  20  chr20_3762197   Sample    T    C        0      0        2 
  20  chr20_3765009     AAsi    G    C        0      0        2 
  20  chr20_3765009     AKia    G    C        0      0        2 
  20  chr20_3765009     AOna    G    C        0      0        2 
  20  chr20_3765009     ASom    G    C        0      0        2 
  20  chr20_3765009     HCab    G    C      0.5      1        2 
  20  chr20_3765009     HPrz    G    C      0.5      1        2 
  20  chr20_3765009     ZBoe    G    C        0      0        2 
  20  chr20_3765009     ZGre    G    C        0      0        2 
  20  chr20_3765009     ZHar    G    C        0      0        2 
  20  chr20_3765009   Sample    G    C        0      0        2 
  20  chr20_3767509     AAsi    G    T        0      0        2 
  20  chr20_3767509     AKia    G    T        0      0        2 
  20  chr20_3767509     AOna    G    T      0.5      1        2 
  20  chr20_3767509     ASom    G    T        0      0        2 
  20  chr20_3767509     HCab    G    T        0      0        2 
  20  chr20_3767509     HPrz    G    T        0      0        2 
  20  chr20_3767509     ZBoe    G    T        0      0        2 
  20  chr20_3767509     ZGre    G    T        0      0        2 
  20  chr20_3767509     ZHar    G    T        0      0        2 
  20  chr20_3767509   Sample    G    T        0      0        2 
  20  chr20_3773393     AAsi    C    A        0      0        2 
  20  chr20_3773393     AKia    C    A        0      0        2 
  20  chr20_3773393     AOna    C    A        0      0        2 
  20  chr20_3773393     ASom    C    A        0      0        2 
  20  chr20_3773393     HCab    C    A        0      0        2 
  20  chr20_3773393     HPrz    C    A        0      0        2 
  20  chr20_3773393     ZBoe    C    A        0      0        2 
  20  chr20_3773393     ZGre    C    A        1      2        2 
  20  chr20_3773393     ZHar    C    A        0      0        2 
  20  chr20_3773393   Sample    C    A        0      0        2 
  20  chr20_3779764     AAsi    G    A        0      0        2 
  20  chr20_3779764     AKia    G    A      0.5      1        2 
  20  chr20_3779764     AOna    G    A        0      0        2 
  20  chr20_3779764     ASom    G    A        0      0        2 
  20  chr20_3779764     HCab    G    A        0      0        2 
  20  chr20_3779764     HPrz    G    A        0      0        2 
  20  chr20_3779764     ZBoe    G    A        0      0        2 
  20  chr20_3779764     ZGre    G    A        0      0        2 
  20  chr20_3779764     ZHar    G    A        0      0        2 
  20  chr20_3779764   Sample    G    A        0      0        2 
  20  chr20_3782148     AAsi    A    G        0      0        2 
  20  chr20_3782148     AKia    A    G        0      0        2 
  20  chr20_3782148     AOna    A    G        0      0        2 
  20  chr20_3782148     ASom    A    G        0      0        2 
  20  chr20_3782148     HCab    A    G        0      0        2 
  20  chr20_3782148     HPrz    A    G        0      0        2 
  20  chr20_3782148     ZBoe    A    G        0      0        2 
  20  chr20_3782148     ZGre    A    G        0      0        2 
  20  chr20_3782148     ZHar    A    G      0.5      1        2 
  20  chr20_3782148   Sample    A    G        0      0        2 
  20  chr20_3784626     AAsi    G    A        0      0        2 
  20  chr20_3784626     AKia    G    A        0      0        2 
  20  chr20_3784626     AOna    G    A        0      0        2 
  20  chr20_3784626     ASom    G    A        0      0        2 
  20  chr20_3784626     HCab    G    A        1      2        2 
  20  chr20_3784626     HPrz    G    A        1      2        2 
  20  chr20_3784626     ZBoe    G    A        0      0        2 
  20  chr20_3784626     ZGre    G    A        0      0        2 
  20  chr20_3784626     ZHar    G    A        0      0        2 
  20  chr20_3784626   Sample    G    A        0      0        2 
  20  chr20_3784631     AAsi    C    T        0      0        2 
  20  chr20_3784631     AKia    C    T        0      0        2 
  20  chr20_3784631     AOna    C    T        0      0        2 
  20  chr20_3784631     ASom    C    T        0      0        2 
  20  chr20_3784631     HCab    C    T        0      0        2 
  20  chr20_3784631     HPrz    C    T        0      0        2 
  20  chr20_3784631     ZBoe    C    T      0.5      1        2 
  20  chr20_3784631     ZGre    C    T        0      0        2 
  20  chr20_3784631     ZHar    C    T        0      0        2 
  20  chr20_3784631   Sample    C    T        0      0        2 
  20  chr20_3786503     AAsi    A    G        0      0        2 
  20  chr20_3786503     AKia    A    G        0      0        2 
  20  chr20_3786503     AOna    A    G        0      0        2 
  20  chr20_3786503     ASom    A    G        0      0        2 
  20  chr20_3786503     HCab    A    G      0.5      1        2 
  20  chr20_3786503     HPrz    A    G        0      0        2 
  20  chr20_3786503     ZBoe    A    G        0      0        2 
  20  chr20_3786503     ZGre    A    G        0      0        2 
  20  chr20_3786503     ZHar    A    G        0      0        2 
  20  chr20_3786503   Sample    A    G        0      0        2 
  20  chr20_3795184     AAsi    A    G        0      0        2 
  20  chr20_3795184     AKia    A    G        1      2        2 
  20  chr20_3795184     AOna    A    G      0.5      1        2 
  20  chr20_3795184     ASom    A    G        0      0        2 
  20  chr20_3795184     HCab    A    G        0      0        2 
  20  chr20_3795184     HPrz    A    G        0      0        2 
  20  chr20_3795184     ZBoe    A    G        0      0        2 
  20  chr20_3795184     ZGre    A    G        0      0        2 
  20  chr20_3795184     ZHar    A    G        0      0        2 
  20  chr20_3795184   Sample    A    G        0      0        2 
  20  chr20_3796617     AAsi    C    T        0      0        2 
  20  chr20_3796617     AKia    C    T        0      0        2 
  20  chr20_3796617     AOna    C    T        0      0        2 
  20  chr20_3796617     ASom    C    T        0      0        2 
  20  chr20_3796617     HCab    C    T        1      2        2 
  20  chr20_3796617     HPrz    C    T        1      2        2 
  20  chr20_3796617     ZBoe    C    T        0      0        2 
  20  chr20_3796617     ZGre    C    T        0      0        2 
  20  chr20_3796617     ZHar    C    T        0      0        2 
  20  chr20_3796617   Sample    C    T        0      0        2 
  20  chr20_3805023     AAsi    G    A        0      0        2 
  20  chr20_3805023     AKia    G    A        0      0        2 
  20  chr20_3805023     AOna    G    A        0      0        2 
  20  chr20_3805023     ASom    G    A        0      0        2 
  20  chr20_3805023     HCab    G    A      0.5      1        2 
  20  chr20_3805023     HPrz    G    A        0      0        2 
  20  chr20_3805023     ZBoe    G    A        0      0        2 
  20  chr20_3805023     ZGre    G    A        0      0        2 
  20  chr20_3805023     ZHar    G    A        0      0        2 
  20  chr20_3805023   Sample    G    A        0      0        2 
  20  chr20_3807708     AAsi    A    G        0      0        2 
  20  chr20_3807708     AKia    A    G        1      2        2 
  20  chr20_3807708     AOna    A    G        0      0        2 
  20  chr20_3807708     ASom    A    G        0      0        2 
  20  chr20_3807708     HCab    A    G        0      0        2 
  20  chr20_3807708     HPrz    A    G        0      0        2 
  20  chr20_3807708     ZBoe    A    G        0      0        2 
  20  chr20_3807708     ZGre    A    G        0      0        2 
  20  chr20_3807708     ZHar    A    G        0      0        2 
  20  chr20_3807708   Sample    A    G        0      0        2 
  20  chr20_3813548     AAsi    A    G        0      0        2 
  20  chr20_3813548     AKia    A    G        0      0        2 
  20  chr20_3813548     AOna    A    G        0      0        2 
  20  chr20_3813548     ASom    A    G        0      0        2 
  20  chr20_3813548     HCab    A    G        0      0        2 
  20  chr20_3813548     HPrz    A    G        0      0        2 
  20  chr20_3813548     ZBoe    A    G        0      0        2 
  20  chr20_3813548     ZGre    A    G        1      2        2 
  20  chr20_3813548     ZHar    A    G        0      0        2 
  20  chr20_3813548   Sample    A    G        0      0        2 
  20  chr20_3816678     AAsi    G    A        0      0        2 
  20  chr20_3816678     AKia    G    A        0      0        2 
  20  chr20_3816678     AOna    G    A        0      0        2 
  20  chr20_3816678     ASom    G    A        0      0        2 
  20  chr20_3816678     HCab    G    A        0      0        2 
  20  chr20_3816678     HPrz    G    A        0      0        2 
  20  chr20_3816678     ZBoe    G    A      0.5      1        2 
  20  chr20_3816678     ZGre    G    A        0      0        2 
  20  chr20_3816678     ZHar    G    A        0      0        2 
  20  chr20_3816678   Sample    G    A        0      0        2 
  20  chr20_3824764     AAsi    A    G        0      0        2 
  20  chr20_3824764     AKia    A    G        0      0        2 
  20  chr20_3824764     AOna    A    G        0      0        2 
  20  chr20_3824764     ASom    A    G        0      0        2 
  20  chr20_3824764     HCab    A    G        1      2        2 
  20  chr20_3824764     HPrz    A    G      0.5      1        2 
  20  chr20_3824764     ZBoe    A    G        0      0        2 
  20  chr20_3824764     ZGre    A    G        0      0        2 
  20  chr20_3824764     ZHar    A    G        0      0        2 
  20  chr20_3824764   Sample    A    G        0      0        2 
  20  chr20_3829277     AAsi    C    G        0      0        2 
  20  chr20_3829277     AKia    C    G        0      0        2 
  20  chr20_3829277     AOna    C    G        0      0        2 
  20  chr20_3829277     ASom    C    G        0      0        2 
  20  chr20_3829277     HCab    C    G        0      0        2 
  20  chr20_3829277     HPrz    C    G        0      0        2 
  20  chr20_3829277     ZBoe    C    G        0      0        2 
  20  chr20_3829277     ZGre    C    G      0.5      1        2 
  20  chr20_3829277     ZHar    C    G        0      0        2 
  20  chr20_3829277   Sample    C    G        0      0        2 
  20  chr20_3839063     AAsi    T    C        0      0        2 
  20  chr20_3839063     AKia    T    C        0      0        2 
  20  chr20_3839063     AOna    T    C        0      0        2 
  20  chr20_3839063     ASom    T    C        0      0        2 
  20  chr20_3839063     HCab    T    C        0      0        2 
  20  chr20_3839063     HPrz    T    C        0      0        2 
  20  chr20_3839063     ZBoe    T    C        0      0        2 
  20  chr20_3839063     ZGre    T    C      0.5      1        2 
  20  chr20_3839063     ZHar    T    C        0      0        2 
  20  chr20_3839063   Sample    T    C        0      0        2 
  20  chr20_3843692     AAsi    T    C        0      0        2 
  20  chr20_3843692     AKia    T    C        1      2        2 
  20  chr20_3843692     AOna    T    C      0.5      1        2 
  20  chr20_3843692     ASom    T    C        0      0        2 
  20  chr20_3843692     HCab    T    C        0      0        2 
  20  chr20_3843692     HPrz    T    C        0      0        2 
  20  chr20_3843692     ZBoe    T    C        0      0        2 
  20  chr20_3843692     ZGre    T    C        0      0        2 
  20  chr20_3843692     ZHar    T    C        0      0        2 
  20  chr20_3843692   Sample    T    C        0      0        2 
  20  chr20_3844933     AAsi    G    A        0      0        2 
  20  chr20_3844933     AKia    G    A        0      0        2 
  20  chr20_3844933     AOna    G    A        0      0        2 
  20  chr20_3844933     ASom    G    A        0      0        2 
  20  chr20_3844933     HCab    G    A        0      0        2 
  20  chr20_3844933     HPrz    G    A        0      0        2 
  20  chr20_3844933     ZBoe    G    A        0      0        2 
  20  chr20_3844933     ZGre    G    A        1      2        2 
  20  chr20_3844933     ZHar    G    A        0      0        2 
  20  chr20_3844933   Sample    G    A        0      0        2 
  20  chr20_3847059     AAsi    G    A        0      0        2 
  20  chr20_3847059     AKia    G    A        1      2        2 
  20  chr20_3847059     AOna    G    A        1      2        2 
  20  chr20_3847059     ASom    G    A        0      0        2 
  20  chr20_3847059     HCab    G    A        0      0        2 
  20  chr20_3847059     HPrz    G    A        0      0        2 
  20  chr20_3847059     ZBoe    G    A        0      0        2 
  20  chr20_3847059     ZGre    G    A        0      0        2 
  20  chr20_3847059     ZHar    G    A        0      0        2 
  20  chr20_3847059   Sample    G    A        0      0        2 
  20  chr20_3847457     AAsi    T    C        0      0        2 
  20  chr20_3847457     AKia    T    C        1      2        2 
  20  chr20_3847457     AOna    T    C        0      0        2 
  20  chr20_3847457     ASom    T    C        0      0        2 
  20  chr20_3847457     HCab    T    C        0      0        2 
  20  chr20_3847457     HPrz    T    C        0      0        2 
  20  chr20_3847457     ZBoe    T    C        0      0        2 
  20  chr20_3847457     ZGre    T    C        0      0        2 
  20  chr20_3847457     ZHar    T    C        0      0        2 
  20  chr20_3847457   Sample    T    C        0      0        2 
  20  chr20_3855439     AAsi    T    C        0      0        2 
  20  chr20_3855439     AKia    T    C        0      0        2 
  20  chr20_3855439     AOna    T    C        0      0        2 
  20  chr20_3855439     ASom    T    C        0      0        2 
  20  chr20_3855439     HCab    T    C        0      0        2 
  20  chr20_3855439     HPrz    T    C      0.5      1        2 
  20  chr20_3855439     ZBoe    T    C        0      0        2 
  20  chr20_3855439     ZGre    T    C        0      0        2 
  20  chr20_3855439     ZHar    T    C        0      0        2 
  20  chr20_3855439   Sample    T    C        0      0        2 
  20  chr20_3858245     AAsi    C    G        0      0        2 
  20  chr20_3858245     AKia    C    G        0      0        2 
  20  chr20_3858245     AOna    C    G      0.5      1        2 
  20  chr20_3858245     ASom    C    G        0      0        2 
  20  chr20_3858245     HCab    C    G        0      0        2 
  20  chr20_3858245     HPrz    C    G        0      0        2 
  20  chr20_3858245     ZBoe    C    G        0      0        2 
  20  chr20_3858245     ZGre    C    G        0      0        2 
  20  chr20_3858245     ZHar    C    G        0      0        2 
  20  chr20_3858245   Sample    C    G        0      0        2 
  20  chr20_3859388     AAsi    C    T        0      0        2 
  20  chr20_3859388     AKia    C    T        0      0        2 
  20  chr20_3859388     AOna    C    T        0      0        2 
  20  chr20_3859388     ASom    C    T        0      0        2 
  20  chr20_3859388     HCab    C    T        0      0        2 
  20  chr20_3859388     HPrz    C    T        1      2        2 
  20  chr20_3859388     ZBoe    C    T        0      0        2 
  20  chr20_3859388     ZGre    C    T        0      0        2 
  20  chr20_3859388     ZHar    C    T        0      0        2 
  20  chr20_3859388   Sample    C    T        0      0        2 
  20  chr20_3861607     AAsi    A    T        0      0        2 
  20  chr20_3861607     AKia    A    T        0      0        2 
  20  chr20_3861607     AOna    A    T      0.5      1        2 
  20  chr20_3861607     ASom    A    T        0      0        2 
  20  chr20_3861607     HCab    A    T        0      0        2 
  20  chr20_3861607     HPrz    A    T        0      0        2 
  20  chr20_3861607     ZBoe    A    T        0      0        2 
  20  chr20_3861607     ZGre    A    T        0      0        2 
  20  chr20_3861607     ZHar    A    T        0      0        2 
  20  chr20_3861607   Sample    A    T        0      0        2 
  20  chr20_3868568     AAsi    G    T        0      0        2 
  20  chr20_3868568     AKia    G    T        0      0        2 
  20  chr20_3868568     AOna    G    T        0      0        2 
  20  chr20_3868568     ASom    G    T        0      0        2 
  20  chr20_3868568     HCab    G    T        0      0        2 
  20  chr20_3868568     HPrz    G    T        0      0        2 
  20  chr20_3868568     ZBoe    G    T        0      0        2 
  20  chr20_3868568     ZGre    G    T        0      0        2 
  20  chr20_3868568     ZHar    G    T        1      2        2 
  20  chr20_3868568   Sample    G    T        0      0        2 
  20  chr20_3870900     AAsi    T    C        0      0        2 
  20  chr20_3870900     AKia    T    C        0      0        2 
  20  chr20_3870900     AOna    T    C        0      0        2 
  20  chr20_3870900     ASom    T    C        1      2        2 
  20  chr20_3870900     HCab    T    C        0      0        2 
  20  chr20_3870900     HPrz    T    C        0      0        2 
  20  chr20_3870900     ZBoe    T    C        0      0        2 
  20  chr20_3870900     ZGre    T    C        0      0        2 
  20  chr20_3870900     ZHar    T    C        0      0        2 
  20  chr20_3870900   Sample    T    C        0      0        2 
  20  chr20_3871374     AAsi    G    A        0      0        2 
  20  chr20_3871374     AKia    G    A        0      0        2 
  20  chr20_3871374     AOna    G    A        0      0        2 
  20  chr20_3871374     ASom    G    A        0      0        2 
  20  chr20_3871374     HCab    G    A        1      2        2 
  20  chr20_3871374     HPrz    G    A        1      2        2 
  20  chr20_3871374     ZBoe    G    A        0      0        2 
  20  chr20_3871374     ZGre    G    A        0      0        2 
  20  chr20_3871374     ZHar    G    A        0      0        2 
  20  chr20_3871374   Sample    G    A        0      0        2 
  20  chr20_3873081     AAsi    T    C        0      0        2 
  20  chr20_3873081     AKia    T    C        0      0        2 
  20  chr20_3873081     AOna    T    C        0      0        2 
  20  chr20_3873081     ASom    T    C        0      0        2 
  20  chr20_3873081     HCab    T    C        0      0        2 
  20  chr20_3873081     HPrz    T    C      0.5      1        2 
  20  chr20_3873081     ZBoe    T    C        0      0        2 
  20  chr20_3873081     ZGre    T    C        0      0        2 
  20  chr20_3873081     ZHar    T    C        0      0        2 
  20  chr20_3873081   Sample    T    C        0      0        2 
  20  chr20_3876309     AAsi    C    T        0      0        2 
  20  chr20_3876309     AKia    C    T        0      0        2 
  20  chr20_3876309     AOna    C    T        0      0        2 
  20  chr20_3876309     ASom    C    T        0      0        2 
  20  chr20_3876309     HCab    C    T        0      0        2 
  20  chr20_3876309     HPrz    C    T        0      0        2 
  20  chr20_3876309     ZBoe    C    T      0.5      1        2 
  20  chr20_3876309     ZGre    C    T        0      0        2 
  20  chr20_3876309     ZHar    C    T        1      2        2 
  20  chr20_3876309   Sample    C    T        0      0        2 
  20  chr20_3876544     AAsi    G    T        0      0        2 
  20  chr20_3876544     AKia    G    T        0      0        2 
  20  chr20_3876544     AOna    G    T        0      0        2 
  20  chr20_3876544     ASom    G    T        0      0        2 
  20  chr20_3876544     HCab    G    T        0      0        2 
  20  chr20_3876544     HPrz    G    T        0      0        2 
  20  chr20_3876544     ZBoe    G    T      0.5      1        2 
  20  chr20_3876544     ZGre    G    T        0      0        2 
  20  chr20_3876544     ZHar    G    T        0      0        2 
  20  chr20_3876544   Sample    G    T        0      0        2 
  20  chr20_3876806     AAsi    G    C        0      0        2 
  20  chr20_3876806     AKia    G    C        1      2        2 
  20  chr20_3876806     AOna    G    C      0.5      1        2 
  20  chr20_3876806     ASom    G    C        0      0        2 
  20  chr20_3876806     HCab    G    C        0      0        2 
  20  chr20_3876806     HPrz    G    C        0      0        2 
  20  chr20_3876806     ZBoe    G    C      0.5      1        2 
  20  chr20_3876806     ZGre    G    C        0      0        2 
  20  chr20_3876806     ZHar    G    C        1      2        2 
  20  chr20_3876806   Sample    G    C        0      0        2 
  20  chr20_3878710     AAsi    T    C        0      0        2 
  20  chr20_3878710     AKia    T    C        0      0        2 
  20  chr20_3878710     AOna    T    C        0      0        2 
  20  chr20_3878710     ASom    T    C        0      0        2 
  20  chr20_3878710     HCab    T    C        1      2        2 
  20  chr20_3878710     HPrz    T    C        1      2        2 
  20  chr20_3878710     ZBoe    T    C        0      0        2 
  20  chr20_3878710     ZGre    T    C        0      0        2 
  20  chr20_3878710     ZHar    T    C        0      0        2 
  20  chr20_3878710   Sample    T    C        0      0        2 
  20  chr20_3880690     AAsi    G    C        0      0        2 
  20  chr20_3880690     AKia    G    C        0      0        2 
  20  chr20_3880690     AOna    G    C        0      0        2 
  20  chr20_3880690     ASom    G    C        0      0        2 
  20  chr20_3880690     HCab    G    C        0      0        2 
  20  chr20_3880690     HPrz    G    C      0.5      1        2 
  20  chr20_3880690     ZBoe    G    C        0      0        2 
  20  chr20_3880690     ZGre    G    C        0      0        2 
  20  chr20_3880690     ZHar    G    C        0      0        2 
  20  chr20_3880690   Sample    G    C        0      0        2 
  20  chr20_3886273     AAsi    C    T        0      0        2 
  20  chr20_3886273     AKia    C    T        1      2        2 
  20  chr20_3886273     AOna    C    T        0      0        2 
  20  chr20_3886273     ASom    C    T        0      0        2 
  20  chr20_3886273     HCab    C    T        0      0        2 
  20  chr20_3886273     HPrz    C    T        0      0        2 
  20  chr20_3886273     ZBoe    C    T        0      0        2 
  20  chr20_3886273     ZGre    C    T        0      0        2 
  20  chr20_3886273     ZHar    C    T        0      0        2 
  20  chr20_3886273   Sample    C    T        0      0        2 
  20  chr20_3886656     AAsi    A    C        0      0        2 
  20  chr20_3886656     AKia    A    C        0      0        2 
  20  chr20_3886656     AOna    A    C        0      0        2 
  20  chr20_3886656     ASom    A    C        0      0        2 
  20  chr20_3886656     HCab    A    C        0      0        2 
  20  chr20_3886656     HPrz    A    C        0      0        2 
  20  chr20_3886656     ZBoe    A    C        0      0        2 
  20  chr20_3886656     ZGre    A    C        1      2        2 
  20  chr20_3886656     ZHar    A    C        0      0        2 
  20  chr20_3886656   Sample    A    C        0      0        2 
  20  chr20_3887624     AAsi    C    A        0      0        2 
  20  chr20_3887624     AKia    C    A        0      0        2 
  20  chr20_3887624     AOna    C    A        0      0        2 
  20  chr20_3887624     ASom    C    A        0      0        2 
  20  chr20_3887624     HCab    C    A        0      0        2 
  20  chr20_3887624     HPrz    C    A        0      0        2 
  20  chr20_3887624     ZBoe    C    A        1      2        2 
  20  chr20_3887624     ZGre    C    A        1      2        2 
  20  chr20_3887624     ZHar    C    A        1      2        2 
  20  chr20_3887624   Sample    C    A        0      0        2 
  20  chr20_3899269     AAsi    A    G        0      0        2 
  20  chr20_3899269     AKia    A    G        0      0        2 
  20  chr20_3899269     AOna    A    G        0      0        2 
  20  chr20_3899269     ASom    A    G        0      0        2 
  20  chr20_3899269     HCab    A    G        0      0        2 
  20  chr20_3899269     HPrz    A    G        0      0        2 
  20  chr20_3899269     ZBoe    A    G        0      0        2 
  20  chr20_3899269     ZGre    A    G        0      0        2 
  20  chr20_3899269     ZHar    A    G      0.5      1        2 
  20  chr20_3899269   Sample    A    G        0      0        2 
  20  chr20_3900677     AAsi    T    C        0      0        2 
  20  chr20_3900677     AKia    T    C        0      0        2 
  20  chr20_3900677     AOna    T    C        0      0        2 
  20  chr20_3900677     ASom    T    C        0      0        2 
  20  chr20_3900677     HCab    T    C      0.5      1        2 
  20  chr20_3900677     HPrz    T    C        0      0        2 
  20  chr20_3900677     ZBoe    T    C        0      0        2 
  20  chr20_3900677     ZGre    T    C        0      0        2 
  20  chr20_3900677     ZHar    T    C        0      0        2 
  20  chr20_3900677   Sample    T    C        0      0        2 
  20  chr20_3902973     AAsi    G    T        0      0        2 
  20  chr20_3902973     AKia    G    T        0      0        2 
  20  chr20_3902973     AOna    G    T        0      0        2 
  20  chr20_3902973     ASom    G    T        0      0        2 
  20  chr20_3902973     HCab    G    T        1      2        2 
  20  chr20_3902973     HPrz    G    T      0.5      1        2 
  20  chr20_3902973     ZBoe    G    T        1      2        2 
  20  chr20_3902973     ZGre    G    T        0      0        2 
  20  chr20_3902973     ZHar    G    T        0      0        2 
  20  chr20_3902973   Sample    G    T        0      0        2 
  20  chr20_3909626     AAsi    G    A        0      0        2 
  20  chr20_3909626     AKia    G    A        1      2        2 
  20  chr20_3909626     AOna    G    A        1      2        2 
  20  chr20_3909626     ASom    G    A        0      0        2 
  20  chr20_3909626     HCab    G    A        0      0        2 
  20  chr20_3909626     HPrz    G    A        0      0        2 
  20  chr20_3909626     ZBoe    G    A        0      0        2 
  20  chr20_3909626     ZGre    G    A        0      0        2 
  20  chr20_3909626     ZHar    G    A        0      0        2 
  20  chr20_3909626   Sample    G    A        0      0        2 
  20  chr20_3914493     AAsi    A    C        0      0        2 
  20  chr20_3914493     AKia    A    C        0      0        2 
  20  chr20_3914493     AOna    A    C        0      0        2 
  20  chr20_3914493     ASom    A    C        0      0        2 
  20  chr20_3914493     HCab    A    C        0      0        2 
  20  chr20_3914493     HPrz    A    C        0      0        2 
  20  chr20_3914493     ZBoe    A    C        0      0        2 
  20  chr20_3914493     ZGre    A    C        0      0        2 
  20  chr20_3914493     ZHar    A    C        1      2        2 
  20  chr20_3914493   Sample    A    C        0      0        2 
  20  chr20_3919217     AAsi    T    C        0      0        2 
  20  chr20_3919217     AKia    T    C        0      0        2 
  20  chr20_3919217     AOna    T    C        0      0        2 
  20  chr20_3919217     ASom    T    C        0      0        2 
  20  chr20_3919217     HCab    T    C        0      0        2 
  20  chr20_3919217     HPrz    T    C      0.5      1        2 
  20  chr20_3919217     ZBoe    T    C        0      0        2 
  20  chr20_3919217     ZGre    T    C        0      0        2 
  20  chr20_3919217     ZHar    T    C        0      0        2 
  20  chr20_3919217   Sample    T    C        0      0        2 
  20  chr20_3925131     AAsi    C    G        0      0        2 
  20  chr20_3925131     AKia    C    G        0      0        2 
  20  chr20_3925131     AOna    C    G        0      0        2 
  20  chr20_3925131     ASom    C    G        0      0        2 
  20  chr20_3925131     HCab    C    G      0.5      1        2 
  20  chr20_3925131     HPrz    C    G        0      0        2 
  20  chr20_3925131     ZBoe    C    G        0      0        2 
  20  chr20_3925131     ZGre    C    G        0      0        2 
  20  chr20_3925131     ZHar    C    G        0      0        2 
  20  chr20_3925131   Sample    C    G        0      0        2 
  20  chr20_3929651     AAsi    A    G        0      0        2 
  20  chr20_3929651     AKia    A    G        0      0        2 
  20  chr20_3929651     AOna    A    G        0      0        2 
  20  chr20_3929651     ASom    A    G        0      0        2 
  20  chr20_3929651     HCab    A    G        1      2        2 
  20  chr20_3929651     HPrz    A    G        1      2        2 
  20  chr20_3929651     ZBoe    A    G        0      0        2 
  20  chr20_3929651     ZGre    A    G        0      0        2 
  20  chr20_3929651     ZHar    A    G        0      0        2 
  20  chr20_3929651   Sample    A    G        0      0        2 
  20  chr20_3934378     AAsi    T    G        0      0        2 
  20  chr20_3934378     AKia    T    G      0.5      1        2 
  20  chr20_3934378     AOna    T    G        0      0        2 
  20  chr20_3934378     ASom    T    G        0      0        2 
  20  chr20_3934378     HCab    T    G        0      0        2 
  20  chr20_3934378     HPrz    T    G        0      0        2 
  20  chr20_3934378     ZBoe    T    G        0      0        2 
  20  chr20_3934378     ZGre    T    G        0      0        2 
  20  chr20_3934378     ZHar    T    G        0      0        2 
  20  chr20_3934378   Sample    T    G        0      0        2 
  20  chr20_3940680     AAsi    G    A        0      0        2 
  20  chr20_3940680     AKia    G    A        0      0        2 
  20  chr20_3940680     AOna    G    A        0      0        2 
  20  chr20_3940680     ASom    G    A        0      0        2 
  20  chr20_3940680     HCab    G    A        1      2        2 
  20  chr20_3940680     HPrz    G    A        1      2        2 
  20  chr20_3940680     ZBoe    G    A        0      0        2 
  20  chr20_3940680     ZGre    G    A        0      0        2 
  20  chr20_3940680     ZHar    G    A        0      0        2 
  20  chr20_3940680   Sample    G    A        0      0        2 
  20  chr20_3950208     AAsi    A    G        0      0        2 
  20  chr20_3950208     AKia    A    G        0      0        2 
  20  chr20_3950208     AOna    A    G        0      0        2 
  20  chr20_3950208     ASom    A    G      0.5      1        2 
  20  chr20_3950208     HCab    A    G        0      0        2 
  20  chr20_3950208     HPrz    A    G        0      0        2 
  20  chr20_3950208     ZBoe    A    G        0      0        2 
  20  chr20_3950208     ZGre    A    G        0      0        2 
  20  chr20_3950208     ZHar    A    G        0      0        2 
  20  chr20_3950208   Sample    A    G        0      0        2 
  20  chr20_3951421     AAsi    C    A        0      0        2 
  20  chr20_3951421     AKia    C    A        0      0        2 
  20  chr20_3951421     AOna    C    A        0      0        2 
  20  chr20_3951421     ASom    C    A      0.5      1        2 
  20  chr20_3951421     HCab    C    A        0      0        2 
  20  chr20_3951421     HPrz    C    A        0      0        2 
  20  chr20_3951421     ZBoe    C    A        0      0        2 
  20  chr20_3951421     ZGre    C    A        0      0        2 
  20  chr20_3951421     ZHar    C    A        0      0        2 
  20  chr20_3951421   Sample    C    A        0      0        2 
  20  chr20_3962818     AAsi    C    T        0      0        2 
  20  chr20_3962818     AKia    C    T        0      0        2 
  20  chr20_3962818     AOna    C    T        0      0        2 
  20  chr20_3962818     ASom    C    T        0      0        2 
  20  chr20_3962818     HCab    C    T        1      2        2 
  20  chr20_3962818     HPrz    C    T        1      2        2 
  20  chr20_3962818     ZBoe    C    T        0      0        2 
  20  chr20_3962818     ZGre    C    T        0      0        2 
  20  chr20_3962818     ZHar    C    T        0      0        2 
  20  chr20_3962818   Sample    C    T        0      0        2 
  20  chr20_3977846     AAsi    A    G        0      0        2 
  20  chr20_3977846     AKia    A    G        0      0        2 
  20  chr20_3977846     AOna    A    G        0      0        2 
  20  chr20_3977846     ASom    A    G        0      0        2 
  20  chr20_3977846     HCab    A    G        0      0        2 
  20  chr20_3977846     HPrz    A    G        0      0        2 
  20  chr20_3977846     ZBoe    A    G        0      0        2 
  20  chr20_3977846     ZGre    A    G      0.5      1        2 
  20  chr20_3977846     ZHar    A    G        0      0        2 
  20  chr20_3977846   Sample    A    G        0      0        2 
  20  chr20_3984068     AAsi    T    C        0      0        2 
  20  chr20_3984068     AKia    T    C        0      0        2 
  20  chr20_3984068     AOna    T    C        0      0        2 
  20  chr20_3984068     ASom    T    C        0      0        2 
  20  chr20_3984068     HCab    T    C        1      2        2 
  20  chr20_3984068     HPrz    T    C        1      2        2 
  20  chr20_3984068     ZBoe    T    C        0      0        2 
  20  chr20_3984068     ZGre    T    C        0      0        2 
  20  chr20_3984068     ZHar    T    C        0      0        2 
  20  chr20_3984068   Sample    T    C        0      0        2 
  20  chr20_3984261     AAsi    C    T        0      0        2 
  20  chr20_3984261     AKia    C    T        0      0        2 
  20  chr20_3984261     AOna    C    T        0      0        2 
  20  chr20_3984261     ASom    C    T        0      0        2 
  20  chr20_3984261     HCab    C    T        0      0        2 
  20  chr20_3984261     HPrz    C    T        0      0        2 
  20  chr20_3984261     ZBoe    C    T      0.5      1        2 
  20  chr20_3984261     ZGre    C    T        1      2        2 
  20  chr20_3984261     ZHar    C    T        1      2        2 
  20  chr20_3984261   Sample    C    T        0      0        2 
  20  chr20_4007964     AAsi    G    C        0      0        2 
  20  chr20_4007964     AKia    G    C        0      0        2 
  20  chr20_4007964     AOna    G    C        0      0        2 
  20  chr20_4007964     ASom    G    C        0      0        2 
  20  chr20_4007964     HCab    G    C        1      2        2 
  20  chr20_4007964     HPrz    G    C        1      2        2 
  20  chr20_4007964     ZBoe    G    C        0      0        2 
  20  chr20_4007964     ZGre    G    C        0      0        2 
  20  chr20_4007964     ZHar    G    C        0      0        2 
  20  chr20_4007964   Sample    G    C        0      0        2 
  20  chr20_4008258     AAsi    C    G        0      0        2 
  20  chr20_4008258     AKia    C    G        0      0        2 
  20  chr20_4008258     AOna    C    G      0.5      1        2 
  20  chr20_4008258     ASom    C    G        0      0        2 
  20  chr20_4008258     HCab    C    G        0      0        2 
  20  chr20_4008258     HPrz    C    G        0      0        2 
  20  chr20_4008258     ZBoe    C    G        0      0        2 
  20  chr20_4008258     ZGre    C    G        0      0        2 
  20  chr20_4008258     ZHar    C    G        0      0        2 
  20  chr20_4008258   Sample    C    G        0      0        2 
  20  chr20_4008737     AAsi    G    A        0      0        2 
  20  chr20_4008737     AKia    G    A        0      0        2 
  20  chr20_4008737     AOna    G    A        0      0        2 
  20  chr20_4008737     ASom    G    A        0      0        2 
  20  chr20_4008737     HCab    G    A        0      0        2 
  20  chr20_4008737     HPrz    G    A        0      0        2 
  20  chr20_4008737     ZBoe    G    A        1      2        2 
  20  chr20_4008737     ZGre    G    A        1      2        2 
  20  chr20_4008737     ZHar    G    A        1      2        2 
  20  chr20_4008737   Sample    G    A        0      0        2 
  20  chr20_4011503     AAsi    T    C        0      0        2 
  20  chr20_4011503     AKia    T    C        0      0        2 
  20  chr20_4011503     AOna    T    C        0      0        2 
  20  chr20_4011503     ASom    T    C        0      0        2 
  20  chr20_4011503     HCab    T    C        0      0        2 
  20  chr20_4011503     HPrz    T    C        0      0        2 
  20  chr20_4011503     ZBoe    T    C      0.5      1        2 
  20  chr20_4011503     ZGre    T    C        0      0        2 
  20  chr20_4011503     ZHar    T    C        0      0        2 
  20  chr20_4011503   Sample    T    C        0      0        2 
  20  chr20_4018077     AAsi    T    C        0      0        2 
  20  chr20_4018077     AKia    T    C        1      2        2 
  20  chr20_4018077     AOna    T    C      0.5      1        2 
  20  chr20_4018077     ASom    T    C        0      0        2 
  20  chr20_4018077     HCab    T    C        0      0        2 
  20  chr20_4018077     HPrz    T    C        0      0        2 
  20  chr20_4018077     ZBoe    T    C        0      0        2 
  20  chr20_4018077     ZGre    T    C        0      0        2 
  20  chr20_4018077     ZHar    T    C        0      0        2 
  20  chr20_4018077   Sample    T    C        0      0        2 
  20  chr20_4021318     AAsi    C    G        0      0        2 
  20  chr20_4021318     AKia    C    G        0      0        2 
  20  chr20_4021318     AOna    C    G        0      0        2 
  20  chr20_4021318     ASom    C    G        0      0        2 
  20  chr20_4021318     HCab    C    G        0      0        2 
  20  chr20_4021318     HPrz    C    G        0      0        2 
  20  chr20_4021318     ZBoe    C    G      0.5      1        2 
  20  chr20_4021318     ZGre    C    G        0      0        2 
  20  chr20_4021318     ZHar    C    G        0      0        2 
  20  chr20_4021318   Sample    C    G        0      0        2 
  20  chr20_4023542     AAsi    A    C        0      0        2 
  20  chr20_4023542     AKia    A    C        0      0        2 
  20  chr20_4023542     AOna    A    C        0      0        2 
  20  chr20_4023542     ASom    A    C      0.5      1        2 
  20  chr20_4023542     HCab    A    C        0      0        2 
  20  chr20_4023542     HPrz    A    C        0      0        2 
  20  chr20_4023542     ZBoe    A    C        0      0        2 
  20  chr20_4023542     ZGre    A    C        0      0        2 
  20  chr20_4023542     ZHar    A    C        0      0        2 
  20  chr20_4023542   Sample    A    C        0      0        2 
  20  chr20_4030855     AAsi    C    G      0.5      1        2 
  20  chr20_4030855     AKia    C    G        0      0        2 
  20  chr20_4030855     AOna    C    G        0      0        2 
  20  chr20_4030855     ASom    C    G        0      0        2 
  20  chr20_4030855     HCab    C    G        0      0        2 
  20  chr20_4030855     HPrz    C    G        0      0        2 
  20  chr20_4030855     ZBoe    C    G        0      0        2 
  20  chr20_4030855     ZGre    C    G        0      0        2 
  20  chr20_4030855     ZHar    C    G        0      0        2 
  20  chr20_4030855   Sample    C    G        1      2        2 
  20  chr20_4035984     AAsi    A    G        0      0        2 
  20  chr20_4035984     AKia    A    G        0      0        2 
  20  chr20_4035984     AOna    A    G        0      0        2 
  20  chr20_4035984     ASom    A    G        0      0        2 
  20  chr20_4035984     HCab    A    G      0.5      1        2 
  20  chr20_4035984     HPrz    A    G        0      0        2 
  20  chr20_4035984     ZBoe    A    G        0      0        2 
  20  chr20_4035984     ZGre    A    G        0      0        2 
  20  chr20_4035984     ZHar    A    G        0      0        2 
  20  chr20_4035984   Sample    A    G        0      0        2 
  20  chr20_4044707     AAsi    C    T        0      0        2 
  20  chr20_4044707     AKia    C    T        0      0        2 
  20  chr20_4044707     AOna    C    T        0      0        2 
  20  chr20_4044707     ASom    C    T        0      0        2 
  20  chr20_4044707     HCab    C    T        0      0        2 
  20  chr20_4044707     HPrz    C    T        0      0        2 
  20  chr20_4044707     ZBoe    C    T        0      0        2 
  20  chr20_4044707     ZGre    C    T        1      2        2 
  20  chr20_4044707     ZHar    C    T        0      0        2 
  20  chr20_4044707   Sample    C    T        0      0        2 
  20  chr20_4051088     AAsi    A    G        0      0        2 
  20  chr20_4051088     AKia    A    G        0      0        2 
  20  chr20_4051088     AOna    A    G        0      0        2 
  20  chr20_4051088     ASom    A    G        0      0        2 
  20  chr20_4051088     HCab    A    G        0      0        2 
  20  chr20_4051088     HPrz    A    G        0      0        2 
  20  chr20_4051088     ZBoe    A    G      0.5      1        2 
  20  chr20_4051088     ZGre    A    G        0      0        2 
  20  chr20_4051088     ZHar    A    G        0      0        2 
  20  chr20_4051088   Sample    A    G        0      0        2 
  20  chr20_4052404     AAsi    A    G        0      0        2 
  20  chr20_4052404     AKia    A    G        0      0        2 
  20  chr20_4052404     AOna    A    G        0      0        2 
  20  chr20_4052404     ASom    A    G        0      0        2 
  20  chr20_4052404     HCab    A    G      0.5      1        2 
  20  chr20_4052404     HPrz    A    G        0      0        2 
  20  chr20_4052404     ZBoe    A    G        0      0        2 
  20  chr20_4052404     ZGre    A    G        0      0        2 
  20  chr20_4052404     ZHar    A    G        0      0        2 
  20  chr20_4052404   Sample    A    G        0      0        2 
  20  chr20_4053872     AAsi    G    A        0      0        2 
  20  chr20_4053872     AKia    G    A        0      0        2 
  20  chr20_4053872     AOna    G    A        0      0        2 
  20  chr20_4053872     ASom    G    A        0      0        2 
  20  chr20_4053872     HCab    G    A        0      0        2 
  20  chr20_4053872     HPrz    G    A      0.5      1        2 
  20  chr20_4053872     ZBoe    G    A        0      0        2 
  20  chr20_4053872     ZGre    G    A        0      0        2 
  20  chr20_4053872     ZHar    G    A        0      0        2 
  20  chr20_4053872   Sample    G    A        0      0        2 
  20  chr20_4058963     AAsi    C    T        0      0        2 
  20  chr20_4058963     AKia    C    T        0      0        2 
  20  chr20_4058963     AOna    C    T        0      0        2 
  20  chr20_4058963     ASom    C    T        0      0        2 
  20  chr20_4058963     HCab    C    T        1      2        2 
  20  chr20_4058963     HPrz    C    T        1      2        2 
  20  chr20_4058963     ZBoe    C    T        0      0        2 
  20  chr20_4058963     ZGre    C    T        0      0        2 
  20  chr20_4058963     ZHar    C    T        0      0        2 
  20  chr20_4058963   Sample    C    T        0      0        2 
  20  chr20_4060601     AAsi    G    T        0      0        2 
  20  chr20_4060601     AKia    G    T        0      0        2 
  20  chr20_4060601     AOna    G    T        0      0        2 
  20  chr20_4060601     ASom    G    T        0      0        2 
  20  chr20_4060601     HCab    G    T      0.5      1        2 
  20  chr20_4060601     HPrz    G    T        0      0        2 
  20  chr20_4060601     ZBoe    G    T        0      0        2 
  20  chr20_4060601     ZGre    G    T        0      0        2 
  20  chr20_4060601     ZHar    G    T        0      0        2 
  20  chr20_4060601   Sample    G    T        0      0        2 
  20  chr20_4074136     AAsi    T    C        0      0        2 
  20  chr20_4074136     AKia    T    C        0      0        2 
  20  chr20_4074136     AOna    T    C        0      0        2 
  20  chr20_4074136     ASom    T    C        0      0        2 
  20  chr20_4074136     HCab    T    C        0      0        2 
  20  chr20_4074136     HPrz    T    C        0      0        2 
  20  chr20_4074136     ZBoe    T    C      0.5      1        2 
  20  chr20_4074136     ZGre    T    C        1      2        2 
  20  chr20_4074136     ZHar    T    C        0      0        2 
  20  chr20_4074136   Sample    T    C        0      0        2 
  20  chr20_4074161     AAsi    T    C      0.5      1        2 
  20  chr20_4074161     AKia    T    C        0      0        2 
  20  chr20_4074161     AOna    T    C        0      0        2 
  20  chr20_4074161     ASom    T    C      0.5      1        2 
  20  chr20_4074161     HCab    T    C        0      0        2 
  20  chr20_4074161     HPrz    T    C        0      0        2 
  20  chr20_4074161     ZBoe    T    C        0      0        2 
  20  chr20_4074161     ZGre    T    C        0      0        2 
  20  chr20_4074161     ZHar    T    C        0      0        2 
  20  chr20_4074161   Sample    T    C        0      0        2 
  20  chr20_4074915     AAsi    A    G        0      0        2 
  20  chr20_4074915     AKia    A    G        0      0        2 
  20  chr20_4074915     AOna    A    G        0      0        2 
  20  chr20_4074915     ASom    A    G        0      0        2 
  20  chr20_4074915     HCab    A    G      0.5      1        2 
  20  chr20_4074915     HPrz    A    G        0      0        2 
  20  chr20_4074915     ZBoe    A    G        0      0        2 
  20  chr20_4074915     ZGre    A    G        0      0        2 
  20  chr20_4074915     ZHar    A    G        0      0        2 
  20  chr20_4074915   Sample    A    G        0      0        2 
  20  chr20_4081962     AAsi    T    G        0      0        2 
  20  chr20_4081962     AKia    T    G        0      0        2 
  20  chr20_4081962     AOna    T    G        0      0        2 
  20  chr20_4081962     ASom    T    G        0      0        2 
  20  chr20_4081962     HCab    T    G      0.5      1        2 
  20  chr20_4081962     HPrz    T    G        0      0        2 
  20  chr20_4081962     ZBoe    T    G        0      0        2 
  20  chr20_4081962     ZGre    T    G        0      0        2 
  20  chr20_4081962     ZHar    T    G        0      0        2 
  20  chr20_4081962   Sample    T    G        0      0        2 
  20  chr20_4088377     AAsi    T    C        0      0        2 
  20  chr20_4088377     AKia    T    C        0      0        2 
  20  chr20_4088377     AOna    T    C        0      0        2 
  20  chr20_4088377     ASom    T    C        0      0        2 
  20  chr20_4088377     HCab    T    C      0.5      1        2 
  20  chr20_4088377     HPrz    T    C        0      0        2 
  20  chr20_4088377     ZBoe    T    C        0      0        2 
  20  chr20_4088377     ZGre    T    C        0      0        2 
  20  chr20_4088377     ZHar    T    C        0      0        2 
  20  chr20_4088377   Sample    T    C        0      0        2 
  20  chr20_4091352     AAsi    A    G        0      0        2 
  20  chr20_4091352     AKia    A    G        0      0        2 
  20  chr20_4091352     AOna    A    G        0      0        2 
  20  chr20_4091352     ASom    A    G        0      0        2 
  20  chr20_4091352     HCab    A    G      0.5      1        2 
  20  chr20_4091352     HPrz    A    G        1      2        2 
  20  chr20_4091352     ZBoe    A    G        0      0        2 
  20  chr20_4091352     ZGre    A    G        0      0        2 
  20  chr20_4091352     ZHar    A    G        0      0        2 
  20  chr20_4091352   Sample    A    G        0      0        2 
  20  chr20_4101406     AAsi    G    C        0      0        2 
  20  chr20_4101406     AKia    G    C        1      2        2 
  20  chr20_4101406     AOna    G    C        0      0        2 
  20  chr20_4101406     ASom    G    C        0      0        2 
  20  chr20_4101406     HCab    G    C        0      0        2 
  20  chr20_4101406     HPrz    G    C        0      0        2 
  20  chr20_4101406     ZBoe    G    C        0      0        2 
  20  chr20_4101406     ZGre    G    C        0      0        2 
  20  chr20_4101406     ZHar    G    C        0      0        2 
  20  chr20_4101406   Sample    G    C        0      0        2 
  20  chr20_4105551     AAsi    A    G        0      0        2 
  20  chr20_4105551     AKia    A    G        0      0        2 
  20  chr20_4105551     AOna    A    G        0      0        2 
  20  chr20_4105551     ASom    A    G      0.5      1        2 
  20  chr20_4105551     HCab    A    G        0      0        2 
  20  chr20_4105551     HPrz    A    G        0      0        2 
  20  chr20_4105551     ZBoe    A    G        0      0        2 
  20  chr20_4105551     ZGre    A    G        0      0        2 
  20  chr20_4105551     ZHar    A    G        0      0        2 
  20  chr20_4105551   Sample    A    G        0      0        2 
  20  chr20_4111875     AAsi    T    G        0      0        2 
  20  chr20_4111875     AKia    T    G        0      0        2 
  20  chr20_4111875     AOna    T    G        0      0        2 
  20  chr20_4111875     ASom    T    G        0      0        2 
  20  chr20_4111875     HCab    T    G        1      2        2 
  20  chr20_4111875     HPrz    T    G        0      0        2 
  20  chr20_4111875     ZBoe    T    G        0      0        2 
  20  chr20_4111875     ZGre    T    G        0      0        2 
  20  chr20_4111875     ZHar    T    G        0      0        2 
  20  chr20_4111875   Sample    T    G        0      0        2 
  20  chr20_4112632     AAsi    A    C        0      0        2 
  20  chr20_4112632     AKia    A    C        0      0        2 
  20  chr20_4112632     AOna    A    C        0      0        2 
  20  chr20_4112632     ASom    A    C        0      0        2 
  20  chr20_4112632     HCab    A    C        0      0        2 
  20  chr20_4112632     HPrz    A    C        0      0        2 
  20  chr20_4112632     ZBoe    A    C        1      2        2 
  20  chr20_4112632     ZGre    A    C        1      2        2 
  20  chr20_4112632     ZHar    A    C        1      2        2 
  20  chr20_4112632   Sample    A    C        0      0        2 
  20  chr20_4130468     AAsi    G    C        0      0        2 
  20  chr20_4130468     AKia    G    C        0      0        2 
  20  chr20_4130468     AOna    G    C        0      0        2 
  20  chr20_4130468     ASom    G    C        0      0        2 
  20  chr20_4130468     HCab    G    C        1      2        2 
  20  chr20_4130468     HPrz    G    C        1      2        2 
  20  chr20_4130468     ZBoe    G    C        0      0        2 
  20  chr20_4130468     ZGre    G    C        0      0        2 
  20  chr20_4130468     ZHar    G    C        0      0        2 
  20  chr20_4130468   Sample    G    C        0      0        2 
  20  chr20_4139855     AAsi    T    A        0      0        2 
  20  chr20_4139855     AKia    T    A        0      0        2 
  20  chr20_4139855     AOna    T    A        0      0        2 
  20  chr20_4139855     ASom    T    A        0      0        2 
  20  chr20_4139855     HCab    T    A        0      0        2 
  20  chr20_4139855     HPrz    T    A        0      0        2 
  20  chr20_4139855     ZBoe    T    A        0      0        2 
  20  chr20_4139855     ZGre    T    A        0      0        2 
  20  chr20_4139855     ZHar    T    A      0.5      1        2 
  20  chr20_4139855   Sample    T    A        0      0        2 
  20  chr20_4150874     AAsi    A    G        0      0        2 
  20  chr20_4150874     AKia    A    G        0      0        2 
  20  chr20_4150874     AOna    A    G        0      0        2 
  20  chr20_4150874     ASom    A    G        0      0        2 
  20  chr20_4150874     HCab    A    G        0      0        2 
  20  chr20_4150874     HPrz    A    G        0      0        2 
  20  chr20_4150874     ZBoe    A    G        0      0        2 
  20  chr20_4150874     ZGre    A    G        0      0        2 
  20  chr20_4150874     ZHar    A    G        1      2        2 
  20  chr20_4150874   Sample    A    G        0      0        2 
  20  chr20_4159778     AAsi    A    C        0      0        2 
  20  chr20_4159778     AKia    A    C        1      2        2 
  20  chr20_4159778     AOna    A    C        0      0        2 
  20  chr20_4159778     ASom    A    C        0      0        2 
  20  chr20_4159778     HCab    A    C        0      0        2 
  20  chr20_4159778     HPrz    A    C        0      0        2 
  20  chr20_4159778     ZBoe    A    C        0      0        2 
  20  chr20_4159778     ZGre    A    C        0      0        2 
  20  chr20_4159778     ZHar    A    C        0      0        2 
  20  chr20_4159778   Sample    A    C        0      0        2 
  20  chr20_4160069     AAsi    T    C        0      0        2 
  20  chr20_4160069     AKia    T    C        0      0        2 
  20  chr20_4160069     AOna    T    C        0      0        2 
  20  chr20_4160069     ASom    T    C        0      0        2 
  20  chr20_4160069     HCab    T    C        0      0        2 
  20  chr20_4160069     HPrz    T    C        0      0        2 
  20  chr20_4160069     ZBoe    T    C        0      0        2 
  20  chr20_4160069     ZGre    T    C        0      0        2 
  20  chr20_4160069     ZHar    T    C        1      2        2 
  20  chr20_4160069   Sample    T    C        0      0        2 
  20  chr20_4160595     AAsi    A    G        0      0        2 
  20  chr20_4160595     AKia    A    G      0.5      1        2 
  20  chr20_4160595     AOna    A    G        0      0        2 
  20  chr20_4160595     ASom    A    G        0      0        2 
  20  chr20_4160595     HCab    A    G        0      0        2 
  20  chr20_4160595     HPrz    A    G        0      0        2 
  20  chr20_4160595     ZBoe    A    G        0      0        2 
  20  chr20_4160595     ZGre    A    G        0      0        2 
  20  chr20_4160595     ZHar    A    G        0      0        2 
  20  chr20_4160595   Sample    A    G        0      0        2 
  20  chr20_4162147     AAsi    T    C        0      0        2 
  20  chr20_4162147     AKia    T    C        0      0        2 
  20  chr20_4162147     AOna    T    C        0      0        2 
  20  chr20_4162147     ASom    T    C        0      0        2 
  20  chr20_4162147     HCab    T    C        1      2        2 
  20  chr20_4162147     HPrz    T    C        1      2        2 
  20  chr20_4162147     ZBoe    T    C        0      0        2 
  20  chr20_4162147     ZGre    T    C        0      0        2 
  20  chr20_4162147     ZHar    T    C        0      0        2 
  20  chr20_4162147   Sample    T    C        0      0        2 
  20  chr20_4169006     AAsi    T    G        0      0        2 
  20  chr20_4169006     AKia    T    G        0      0        2 
  20  chr20_4169006     AOna    T    G        1      2        2 
  20  chr20_4169006     ASom    T    G        0      0        2 
  20  chr20_4169006     HCab    T    G        0      0        2 
  20  chr20_4169006     HPrz    T    G        0      0        2 
  20  chr20_4169006     ZBoe    T    G        0      0        2 
  20  chr20_4169006     ZGre    T    G        0      0        2 
  20  chr20_4169006     ZHar    T    G        0      0        2 
  20  chr20_4169006   Sample    T    G        0      0        2 
  20  chr20_4180260     AAsi    T    C        0      0        2 
  20  chr20_4180260     AKia    T    C        0      0        2 
  20  chr20_4180260     AOna    T    C        0      0        2 
  20  chr20_4180260     ASom    T    C        0      0        2 
  20  chr20_4180260     HCab    T    C        1      2        2 
  20  chr20_4180260     HPrz    T    C        1      2        2 
  20  chr20_4180260     ZBoe    T    C        0      0        2 
  20  chr20_4180260     ZGre    T    C        0      0        2 
  20  chr20_4180260     ZHar    T    C        0      0        2 
  20  chr20_4180260   Sample    T    C        0      0        2 
  20  chr20_4185971     AAsi    A    T        0      0        2 
  20  chr20_4185971     AKia    A    T        0      0        2 
  20  chr20_4185971     AOna    A    T        0      0        2 
  20  chr20_4185971     ASom    A    T        0      0        2 
  20  chr20_4185971     HCab    A    T        1      2        2 
  20  chr20_4185971     HPrz    A    T        1      2        2 
  20  chr20_4185971     ZBoe    A    T        0      0        2 
  20  chr20_4185971     ZGre    A    T        0      0        2 
  20  chr20_4185971     ZHar    A    T        0      0        2 
  20  chr20_4185971   Sample    A    T        0      0        2 
  20  chr20_4186110     AAsi    T    C        0      0        2 
  20  chr20_4186110     AKia    T    C        0      0        2 
  20  chr20_4186110     AOna    T    C        0      0        2 
  20  chr20_4186110     ASom    T    C        0      0        2 
  20  chr20_4186110     HCab    T    C      0.5      1        2 
  20  chr20_4186110     HPrz    T    C        0      0        2 
  20  chr20_4186110     ZBoe    T    C        0      0        2 
  20  chr20_4186110     ZGre    T    C        0      0        2 
  20  chr20_4186110     ZHar    T    C        0      0        2 
  20  chr20_4186110   Sample    T    C        0      0        2 
  20  chr20_4187993     AAsi    G    A        0      0        2 
  20  chr20_4187993     AKia    G    A        0      0        2 
  20  chr20_4187993     AOna    G    A        0      0        2 
  20  chr20_4187993     ASom    G    A        0      0        2 
  20  chr20_4187993     HCab    G    A        1      2        2 
  20  chr20_4187993     HPrz    G    A        1      2        2 
  20  chr20_4187993     ZBoe    G    A        0      0        2 
  20  chr20_4187993     ZGre    G    A        0      0        2 
  20  chr20_4187993     ZHar    G    A        0      0        2 
  20  chr20_4187993   Sample    G    A        0      0        2 
  20  chr20_4190705     AAsi    T    C        0      0        2 
  20  chr20_4190705     AKia    T    C        0      0        2 
  20  chr20_4190705     AOna    T    C        0      0        2 
  20  chr20_4190705     ASom    T    C        0      0        2 
  20  chr20_4190705     HCab    T    C      0.5      1        2 
  20  chr20_4190705     HPrz    T    C        0      0        2 
  20  chr20_4190705     ZBoe    T    C        0      0        2 
  20  chr20_4190705     ZGre    T    C        0      0        2 
  20  chr20_4190705     ZHar    T    C        0      0        2 
  20  chr20_4190705   Sample    T    C        0      0        2 
  20  chr20_4191336     AAsi    G    C        0      0        2 
  20  chr20_4191336     AKia    G    C        1      2        2 
  20  chr20_4191336     AOna    G    C        0      0        2 
  20  chr20_4191336     ASom    G    C        0      0        2 
  20  chr20_4191336     HCab    G    C        0      0        2 
  20  chr20_4191336     HPrz    G    C        0      0        2 
  20  chr20_4191336     ZBoe    G    C        0      0        2 
  20  chr20_4191336     ZGre    G    C        0      0        2 
  20  chr20_4191336     ZHar    G    C        0      0        2 
  20  chr20_4191336   Sample    G    C        0      0        2 
  20  chr20_4196451     AAsi    G    A        0      0        2 
  20  chr20_4196451     AKia    G    A        0      0        2 
  20  chr20_4196451     AOna    G    A        0      0        2 
  20  chr20_4196451     ASom    G    A        0      0        2 
  20  chr20_4196451     HCab    G    A        1      2        2 
  20  chr20_4196451     HPrz    G    A        1      2        2 
  20  chr20_4196451     ZBoe    G    A        0      0        2 
  20  chr20_4196451     ZGre    G    A        0      0        2 
  20  chr20_4196451     ZHar    G    A        0      0        2 
  20  chr20_4196451   Sample    G    A        0      0        2 
  20  chr20_4196869     AAsi    T    C        0      0        2 
  20  chr20_4196869     AKia    T    C        0      0        2 
  20  chr20_4196869     AOna    T    C        0      0        2 
  20  chr20_4196869     ASom    T    C        0      0        2 
  20  chr20_4196869     HCab    T    C        0      0        2 
  20  chr20_4196869     HPrz    T    C        0      0        2 
  20  chr20_4196869     ZBoe    T    C        0      0        2 
  20  chr20_4196869     ZGre    T    C        0      0        2 
  20  chr20_4196869     ZHar    T    C        1      2        2 
  20  chr20_4196869   Sample    T    C        0      0        2 
  20  chr20_4205777     AAsi    T    C        0      0        2 
  20  chr20_4205777     AKia    T    C        0      0        2 
  20  chr20_4205777     AOna    T    C        0      0        2 
  20  chr20_4205777     ASom    T    C        1      2        2 
  20  chr20_4205777     HCab    T    C        0      0        2 
  20  chr20_4205777     HPrz    T    C        0      0        2 
  20  chr20_4205777     ZBoe    T    C        0      0        2 
  20  chr20_4205777     ZGre    T    C        0      0        2 
  20  chr20_4205777     ZHar    T    C        0      0        2 
  20  chr20_4205777   Sample    T    C        0      0        2 
  20  chr20_4206400     AAsi    T    A        0      0        2 
  20  chr20_4206400     AKia    T    A        0      0        2 
  20  chr20_4206400     AOna    T    A        0      0        2 
  20  chr20_4206400     ASom    T    A        0      0        2 
  20  chr20_4206400     HCab    T    A        1      2        2 
  20  chr20_4206400     HPrz    T    A        1      2        2 
  20  chr20_4206400     ZBoe    T    A        0      0        2 
  20  chr20_4206400     ZGre    T    A        0      0        2 
  20  chr20_4206400     ZHar    T    A        0      0        2 
  20  chr20_4206400   Sample    T    A        0      0        2 
  20  chr20_4209607     AAsi    G    A        0      0        2 
  20  chr20_4209607     AKia    G    A      0.5      1        2 
  20  chr20_4209607     AOna    G    A        1      2        2 
  20  chr20_4209607     ASom    G    A        0      0        2 
  20  chr20_4209607     HCab    G    A        0      0        2 
  20  chr20_4209607     HPrz    G    A        0      0        2 
  20  chr20_4209607     ZBoe    G    A        0      0        2 
  20  chr20_4209607     ZGre    G    A        0      0        2 
  20  chr20_4209607     ZHar    G    A        0      0        2 
  20  chr20_4209607   Sample    G    A        0      0        2 
  20  chr20_4209641     AAsi    G    A        0      0        2 
  20  chr20_4209641     AKia    G    A        1      2        2 
  20  chr20_4209641     AOna    G    A        1      2        2 
  20  chr20_4209641     ASom    G    A        0      0        2 
  20  chr20_4209641     HCab    G    A        0      0        2 
  20  chr20_4209641     HPrz    G    A        0      0        2 
  20  chr20_4209641     ZBoe    G    A        0      0        2 
  20  chr20_4209641     ZGre    G    A        1      2        2 
  20  chr20_4209641     ZHar    G    A        0      0        2 
  20  chr20_4209641   Sample    G    A        0      0        2 
  20  chr20_4214113     AAsi    T    C        0      0        2 
  20  chr20_4214113     AKia    T    C        0      0        2 
  20  chr20_4214113     AOna    T    C        0      0        2 
  20  chr20_4214113     ASom    T    C        0      0        2 
  20  chr20_4214113     HCab    T    C        1      2        2 
  20  chr20_4214113     HPrz    T    C        1      2        2 
  20  chr20_4214113     ZBoe    T    C        0      0        2 
  20  chr20_4214113     ZGre    T    C        0      0        2 
  20  chr20_4214113     ZHar    T    C        0      0        2 
  20  chr20_4214113   Sample    T    C        0      0        2 
  20  chr20_4215844     AAsi    A    G        0      0        2 
  20  chr20_4215844     AKia    A    G      0.5      1        2 
  20  chr20_4215844     AOna    A    G        0      0        2 
  20  chr20_4215844     ASom    A    G        0      0        2 
  20  chr20_4215844     HCab    A    G        0      0        2 
  20  chr20_4215844     HPrz    A    G        0      0        2 
  20  chr20_4215844     ZBoe    A    G        0      0        2 
  20  chr20_4215844     ZGre    A    G        0      0        2 
  20  chr20_4215844     ZHar    A    G        0      0        2 
  20  chr20_4215844   Sample    A    G        0      0        2 
  20  chr20_4219764     AAsi    T    C        0      0        2 
  20  chr20_4219764     AKia    T    C        0      0        2 
  20  chr20_4219764     AOna    T    C        0      0        2 
  20  chr20_4219764     ASom    T    C        0      0        2 
  20  chr20_4219764     HCab    T    C        0      0        2 
  20  chr20_4219764     HPrz    T    C        0      0        2 
  20  chr20_4219764     ZBoe    T    C        0      0        2 
  20  chr20_4219764     ZGre    T    C        1      2        2 
  20  chr20_4219764     ZHar    T    C        0      0        2 
  20  chr20_4219764   Sample    T    C        0      0        2 
  20  chr20_4228003     AAsi    T    A        0      0        2 
  20  chr20_4228003     AKia    T    A      0.5      1        2 
  20  chr20_4228003     AOna    T    A        0      0        2 
  20  chr20_4228003     ASom    T    A        0      0        2 
  20  chr20_4228003     HCab    T    A        0      0        2 
  20  chr20_4228003     HPrz    T    A        0      0        2 
  20  chr20_4228003     ZBoe    T    A        0      0        2 
  20  chr20_4228003     ZGre    T    A        0      0        2 
  20  chr20_4228003     ZHar    T    A        0      0        2 
  20  chr20_4228003   Sample    T    A        0      0        2 
  20  chr20_4228673     AAsi    A    T        0      0        2 
  20  chr20_4228673     AKia    A    T        0      0        2 
  20  chr20_4228673     AOna    A    T        0      0        2 
  20  chr20_4228673     ASom    A    T        0      0        2 
  20  chr20_4228673     HCab    A    T        0      0        2 
  20  chr20_4228673     HPrz    A    T        0      0        2 
  20  chr20_4228673     ZBoe    A    T        0      0        2 
  20  chr20_4228673     ZGre    A    T        1      2        2 
  20  chr20_4228673     ZHar    A    T        1      2        2 
  20  chr20_4228673   Sample    A    T        0      0        2 
  20  chr20_4231931     AAsi    G    C        0      0        2 
  20  chr20_4231931     AKia    G    C        0      0        2 
  20  chr20_4231931     AOna    G    C        0      0        2 
  20  chr20_4231931     ASom    G    C        0      0        2 
  20  chr20_4231931     HCab    G    C        1      2        2 
  20  chr20_4231931     HPrz    G    C      0.5      1        2 
  20  chr20_4231931     ZBoe    G    C        0      0        2 
  20  chr20_4231931     ZGre    G    C        0      0        2 
  20  chr20_4231931     ZHar    G    C        0      0        2 
  20  chr20_4231931   Sample    G    C        0      0        2 
  20  chr20_4232712     AAsi    T    C        0      0        2 
  20  chr20_4232712     AKia    T    C      0.5      1        2 
  20  chr20_4232712     AOna    T    C        0      0        2 
  20  chr20_4232712     ASom    T    C        0      0        2 
  20  chr20_4232712     HCab    T    C        0      0        2 
  20  chr20_4232712     HPrz    T    C        0      0        2 
  20  chr20_4232712     ZBoe    T    C        0      0        2 
  20  chr20_4232712     ZGre    T    C        0      0        2 
  20  chr20_4232712     ZHar    T    C        0      0        2 
  20  chr20_4232712   Sample    T    C        0      0        2 
  20  chr20_4233929     AAsi    T    C        0      0        2 
  20  chr20_4233929     AKia    T    C        0      0        2 
  20  chr20_4233929     AOna    T    C        0      0        2 
  20  chr20_4233929     ASom    T    C        0      0        2 
  20  chr20_4233929     HCab    T    C        0      0        2 
  20  chr20_4233929     HPrz    T    C        0      0        2 
  20  chr20_4233929     ZBoe    T    C        1      2        2 
  20  chr20_4233929     ZGre    T    C        0      0        2 
  20  chr20_4233929     ZHar    T    C        0      0        2 
  20  chr20_4233929   Sample    T    C        0      0        2 
  20  chr20_4234636     AAsi    C    T        0      0        2 
  20  chr20_4234636     AKia    C    T        0      0        2 
  20  chr20_4234636     AOna    C    T        0      0        2 
  20  chr20_4234636     ASom    C    T        0      0        2 
  20  chr20_4234636     HCab    C    T      0.5      1        2 
  20  chr20_4234636     HPrz    C    T      0.5      1        2 
  20  chr20_4234636     ZBoe    C    T        0      0        2 
  20  chr20_4234636     ZGre    C    T        0      0        2 
  20  chr20_4234636     ZHar    C    T        0      0        2 
  20  chr20_4234636   Sample    C    T        0      0        2 
  20  chr20_4239950     AAsi    T    C        0      0        2 
  20  chr20_4239950     AKia    T    C        0      0        2 
  20  chr20_4239950     AOna    T    C        0      0        2 
  20  chr20_4239950     ASom    T    C        0      0        2 
  20  chr20_4239950     HCab    T    C        0      0        2 
  20  chr20_4239950     HPrz    T    C        0      0        2 
  20  chr20_4239950     ZBoe    T    C        0      0        2 
  20  chr20_4239950     ZGre    T    C        0      0        2 
  20  chr20_4239950     ZHar    T    C      0.5      1        2 
  20  chr20_4239950   Sample    T    C        0      0        2 
  20  chr20_4244648     AAsi    C    T        0      0        2 
  20  chr20_4244648     AKia    C    T        0      0        2 
  20  chr20_4244648     AOna    C    T        0      0        2 
  20  chr20_4244648     ASom    C    T        0      0        2 
  20  chr20_4244648     HCab    C    T        0      0        2 
  20  chr20_4244648     HPrz    C    T        0      0        2 
  20  chr20_4244648     ZBoe    C    T        0      0        2 
  20  chr20_4244648     ZGre    C    T        1      2        2 
  20  chr20_4244648     ZHar    C    T        0      0        2 
  20  chr20_4244648   Sample    C    T        0      0        2 
  20  chr20_4244680     AAsi    T    G        0      0        2 
  20  chr20_4244680     AKia    T    G      0.5      1        2 
  20  chr20_4244680     AOna    T    G        0      0        2 
  20  chr20_4244680     ASom    T    G        0      0        2 
  20  chr20_4244680     HCab    T    G        0      0        2 
  20  chr20_4244680     HPrz    T    G        0      0        2 
  20  chr20_4244680     ZBoe    T    G        0      0        2 
  20  chr20_4244680     ZGre    T    G        0      0        2 
  20  chr20_4244680     ZHar    T    G        0      0        2 
  20  chr20_4244680   Sample    T    G        0      0        2 
  20  chr20_4246347     AAsi    A    G        0      0        2 
  20  chr20_4246347     AKia    A    G        0      0        2 
  20  chr20_4246347     AOna    A    G        0      0        2 
  20  chr20_4246347     ASom    A    G        0      0        2 
  20  chr20_4246347     HCab    A    G        1      2        2 
  20  chr20_4246347     HPrz    A    G      0.5      1        2 
  20  chr20_4246347     ZBoe    A    G        0      0        2 
  20  chr20_4246347     ZGre    A    G        0      0        2 
  20  chr20_4246347     ZHar    A    G        0      0        2 
  20  chr20_4246347   Sample    A    G        0      0        2 
  20  chr20_4252082     AAsi    C    T        0      0        2 
  20  chr20_4252082     AKia    C    T        0      0        2 
  20  chr20_4252082     AOna    C    T        0      0        2 
  20  chr20_4252082     ASom    C    T        0      0        2 
  20  chr20_4252082     HCab    C    T        0      0        2 
  20  chr20_4252082     HPrz    C    T        0      0        2 
  20  chr20_4252082     ZBoe    C    T        0      0        2 
  20  chr20_4252082     ZGre    C    T        0      0        2 
  20  chr20_4252082     ZHar    C    T        1      2        2 
  20  chr20_4252082   Sample    C    T        0      0        2 
  20  chr20_4254573     AAsi    A    G        0      0        2 
  20  chr20_4254573     AKia    A    G        0      0        2 
  20  chr20_4254573     AOna    A    G        0      0        2 
  20  chr20_4254573     ASom    A    G        0      0        2 
  20  chr20_4254573     HCab    A    G        0      0        2 
  20  chr20_4254573     HPrz    A    G        0      0        2 
  20  chr20_4254573     ZBoe    A    G      0.5      1        2 
  20  chr20_4254573     ZGre    A    G        0      0        2 
  20  chr20_4254573     ZHar    A    G        0      0        2 
  20  chr20_4254573   Sample    A    G        0      0        2 
  20  chr20_4255261     AAsi    A    G        0      0        2 
  20  chr20_4255261     AKia    A    G        0      0        2 
  20  chr20_4255261     AOna    A    G        0      0        2 
  20  chr20_4255261     ASom    A    G        0      0        2 
  20  chr20_4255261     HCab    A    G        0      0        2 
  20  chr20_4255261     HPrz    A    G        0      0        2 
  20  chr20_4255261     ZBoe    A    G        0      0        2 
  20  chr20_4255261     ZGre    A    G      0.5      1        2 
  20  chr20_4255261     ZHar    A    G        0      0        2 
  20  chr20_4255261   Sample    A    G        0      0        2 
  20  chr20_4258436     AAsi    C    T        0      0        2 
  20  chr20_4258436     AKia    C    T        0      0        2 
  20  chr20_4258436     AOna    C    T        0      0        2 
  20  chr20_4258436     ASom    C    T        0      0        2 
  20  chr20_4258436     HCab    C    T      0.5      1        2 
  20  chr20_4258436     HPrz    C    T        1      2        2 
  20  chr20_4258436     ZBoe    C    T        0      0        2 
  20  chr20_4258436     ZGre    C    T        0      0        2 
  20  chr20_4258436     ZHar    C    T        0      0        2 
  20  chr20_4258436   Sample    C    T        0      0        2 
  20  chr20_4262877     AAsi    G    T        0      0        2 
  20  chr20_4262877     AKia    G    T        0      0        2 
  20  chr20_4262877     AOna    G    T        0      0        2 
  20  chr20_4262877     ASom    G    T        0      0        2 
  20  chr20_4262877     HCab    G    T        0      0        2 
  20  chr20_4262877     HPrz    G    T        0      0        2 
  20  chr20_4262877     ZBoe    G    T        1      2        2 
  20  chr20_4262877     ZGre    G    T        1      2        2 
  20  chr20_4262877     ZHar    G    T        1      2        2 
  20  chr20_4262877   Sample    G    T        0      0        2 
  20  chr20_4268961     AAsi    G    A      0.5      1        2 
  20  chr20_4268961     AKia    G    A        0      0        2 
  20  chr20_4268961     AOna    G    A        0      0        2 
  20  chr20_4268961     ASom    G    A        0      0        2 
  20  chr20_4268961     HCab    G    A      0.5      1        2 
  20  chr20_4268961     HPrz    G    A        1      2        2 
  20  chr20_4268961     ZBoe    G    A        0      0        2 
  20  chr20_4268961     ZGre    G    A        0      0        2 
  20  chr20_4268961     ZHar    G    A        0      0        2 
  20  chr20_4268961   Sample    G    A        1      2        2 
  20  chr20_4270786     AAsi    C    T        0      0        2 
  20  chr20_4270786     AKia    C    T        0      0        2 
  20  chr20_4270786     AOna    C    T        0      0        2 
  20  chr20_4270786     ASom    C    T        0      0        2 
  20  chr20_4270786     HCab    C    T        0      0        2 
  20  chr20_4270786     HPrz    C    T        0      0        2 
  20  chr20_4270786     ZBoe    C    T      0.5      1        2 
  20  chr20_4270786     ZGre    C    T        0      0        2 
  20  chr20_4270786     ZHar    C    T        0      0        2 
  20  chr20_4270786   Sample    C    T        0      0        2 
  20  chr20_4272486     AAsi    A    G        0      0        2 
  20  chr20_4272486     AKia    A    G        0      0        2 
  20  chr20_4272486     AOna    A    G        0      0        2 
  20  chr20_4272486     ASom    A    G        0      0        2 
  20  chr20_4272486     HCab    A    G      0.5      1        2 
  20  chr20_4272486     HPrz    A    G        0      0        2 
  20  chr20_4272486     ZBoe    A    G        0      0        2 
  20  chr20_4272486     ZGre    A    G        0      0        2 
  20  chr20_4272486     ZHar    A    G        0      0        2 
  20  chr20_4272486   Sample    A    G        0      0        2 
  20  chr20_4274236     AAsi    A    G        0      0        2 
  20  chr20_4274236     AKia    A    G        0      0        2 
  20  chr20_4274236     AOna    A    G        0      0        2 
  20  chr20_4274236     ASom    A    G        1      2        2 
  20  chr20_4274236     HCab    A    G        0      0        2 
  20  chr20_4274236     HPrz    A    G        0      0        2 
  20  chr20_4274236     ZBoe    A    G        0      0        2 
  20  chr20_4274236     ZGre    A    G        0      0        2 
  20  chr20_4274236     ZHar    A    G        0      0        2 
  20  chr20_4274236   Sample    A    G        0      0        2 
  20  chr20_4275305     AAsi    T    C        0      0        2 
  20  chr20_4275305     AKia    T    C        0      0        2 
  20  chr20_4275305     AOna    T    C        0      0        2 
  20  chr20_4275305     ASom    T    C        0      0        2 
  20  chr20_4275305     HCab    T    C        0      0        2 
  20  chr20_4275305     HPrz    T    C        0      0        2 
  20  chr20_4275305     ZBoe    T    C        0      0        2 
  20  chr20_4275305     ZGre    T    C      0.5      1        2 
  20  chr20_4275305     ZHar    T    C        0      0        2 
  20  chr20_4275305   Sample    T    C        0      0        2 
  20  chr20_4278956     AAsi    A    G        0      0        2 
  20  chr20_4278956     AKia    A    G        0      0        2 
  20  chr20_4278956     AOna    A    G      0.5      1        2 
  20  chr20_4278956     ASom    A    G        0      0        2 
  20  chr20_4278956     HCab    A    G        0      0        2 
  20  chr20_4278956     HPrz    A    G        0      0        2 
  20  chr20_4278956     ZBoe    A    G        0      0        2 
  20  chr20_4278956     ZGre    A    G        0      0        2 
  20  chr20_4278956     ZHar    A    G        0      0        2 
  20  chr20_4278956   Sample    A    G        0      0        2 
  20  chr20_4282275     AAsi    A    C        0      0        2 
  20  chr20_4282275     AKia    A    C        0      0        2 
  20  chr20_4282275     AOna    A    C        0      0        2 
  20  chr20_4282275     ASom    A    C      0.5      1        2 
  20  chr20_4282275     HCab    A    C        0      0        2 
  20  chr20_4282275     HPrz    A    C        0      0        2 
  20  chr20_4282275     ZBoe    A    C        0      0        2 
  20  chr20_4282275     ZGre    A    C        0      0        2 
  20  chr20_4282275     ZHar    A    C        0      0        2 
  20  chr20_4282275   Sample    A    C        0      0        2 
  20  chr20_4283089     AAsi    A    G        0      0        2 
  20  chr20_4283089     AKia    A    G        0      0        2 
  20  chr20_4283089     AOna    A    G        0      0        2 
  20  chr20_4283089     ASom    A    G        0      0        2 
  20  chr20_4283089     HCab    A    G        0      0        2 
  20  chr20_4283089     HPrz    A    G      0.5      1        2 
  20  chr20_4283089     ZBoe    A    G        0      0        2 
  20  chr20_4283089     ZGre    A    G        0      0        2 
  20  chr20_4283089     ZHar    A    G        0      0        2 
  20  chr20_4283089   Sample    A    G        0      0        2 
  20  chr20_4283962     AAsi    C    T        0      0        2 
  20  chr20_4283962     AKia    C    T        0      0        2 
  20  chr20_4283962     AOna    C    T        0      0        2 
  20  chr20_4283962     ASom    C    T        0      0        2 
  20  chr20_4283962     HCab    C    T        0      0        2 
  20  chr20_4283962     HPrz    C    T        0      0        2 
  20  chr20_4283962     ZBoe    C    T        0      0        2 
  20  chr20_4283962     ZGre    C    T        1      2        2 
  20  chr20_4283962     ZHar    C    T        0      0        2 
  20  chr20_4283962   Sample    C    T        0      0        2 
  20  chr20_4285267     AAsi    C    T        0      0        2 
  20  chr20_4285267     AKia    C    T        0      0        2 
  20  chr20_4285267     AOna    C    T        0      0        2 
  20  chr20_4285267     ASom    C    T        0      0        2 
  20  chr20_4285267     HCab    C    T        0      0        2 
  20  chr20_4285267     HPrz    C    T        0      0        2 
  20  chr20_4285267     ZBoe    C    T      0.5      1        2 
  20  chr20_4285267     ZGre    C    T        0      0        2 
  20  chr20_4285267     ZHar    C    T        0      0        2 
  20  chr20_4285267   Sample    C    T        0      0        2 
  20  chr20_4289022     AAsi    G    T        0      0        2 
  20  chr20_4289022     AKia    G    T        0      0        2 
  20  chr20_4289022     AOna    G    T        0      0        2 
  20  chr20_4289022     ASom    G    T        0      0        2 
  20  chr20_4289022     HCab    G    T        0      0        2 
  20  chr20_4289022     HPrz    G    T        0      0        2 
  20  chr20_4289022     ZBoe    G    T      0.5      1        2 
  20  chr20_4289022     ZGre    G    T        0      0        2 
  20  chr20_4289022     ZHar    G    T        0      0        2 
  20  chr20_4289022   Sample    G    T        0      0        2 
  20  chr20_4292492     AAsi    A    G        0      0        2 
  20  chr20_4292492     AKia    A    G        0      0        2 
  20  chr20_4292492     AOna    A    G      0.5      1        2 
  20  chr20_4292492     ASom    A    G        0      0        2 
  20  chr20_4292492     HCab    A    G        0      0        2 
  20  chr20_4292492     HPrz    A    G        0      0        2 
  20  chr20_4292492     ZBoe    A    G        0      0        2 
  20  chr20_4292492     ZGre    A    G        0      0        2 
  20  chr20_4292492     ZHar    A    G        0      0        2 
  20  chr20_4292492   Sample    A    G        0      0        2 
  20  chr20_4300118     AAsi    G    A        0      0        2 
  20  chr20_4300118     AKia    G    A        0      0        2 
  20  chr20_4300118     AOna    G    A        0      0        2 
  20  chr20_4300118     ASom    G    A        0      0        2 
  20  chr20_4300118     HCab    G    A        1      2        2 
  20  chr20_4300118     HPrz    G    A        1      2        2 
  20  chr20_4300118     ZBoe    G    A        0      0        2 
  20  chr20_4300118     ZGre    G    A        0      0        2 
  20  chr20_4300118     ZHar    G    A        0      0        2 
  20  chr20_4300118   Sample    G    A        0      0        2 
  20  chr20_4310016     AAsi    C    G        0      0        2 
  20  chr20_4310016     AKia    C    G        0      0        2 
  20  chr20_4310016     AOna    C    G        0      0        2 
  20  chr20_4310016     ASom    C    G        0      0        2 
  20  chr20_4310016     HCab    C    G        0      0        2 
  20  chr20_4310016     HPrz    C    G        0      0        2 
  20  chr20_4310016     ZBoe    C    G      0.5      1        2 
  20  chr20_4310016     ZGre    C    G        0      0        2 
  20  chr20_4310016     ZHar    C    G        0      0        2 
  20  chr20_4310016   Sample    C    G        0      0        2 
  20  chr20_4310031     AAsi    A    G        0      0        2 
  20  chr20_4310031     AKia    A    G        0      0        2 
  20  chr20_4310031     AOna    A    G        0      0        2 
  20  chr20_4310031     ASom    A    G        0      0        2 
  20  chr20_4310031     HCab    A    G      0.5      1        2 
  20  chr20_4310031     HPrz    A    G        0      0        2 
  20  chr20_4310031     ZBoe    A    G        0      0        2 
  20  chr20_4310031     ZGre    A    G        0      0        2 
  20  chr20_4310031     ZHar    A    G        0      0        2 
  20  chr20_4310031   Sample    A    G        0      0        2 
  20  chr20_4317647     AAsi    A    G        0      0        2 
  20  chr20_4317647     AKia    A    G        0      0        2 
  20  chr20_4317647     AOna    A    G        0      0        2 
  20  chr20_4317647     ASom    A    G        0      0        2 
  20  chr20_4317647     HCab    A    G        0      0        2 
  20  chr20_4317647     HPrz    A    G        0      0        2 
  20  chr20_4317647     ZBoe    A    G        0      0        2 
  20  chr20_4317647     ZGre    A    G        1      2        2 
  20  chr20_4317647     ZHar    A    G        0      0        2 
  20  chr20_4317647   Sample    A    G        0      0        2 
  20  chr20_4329105     AAsi    T    C        0      0        2 
  20  chr20_4329105     AKia    T    C        0      0        2 
  20  chr20_4329105     AOna    T    C        0      0        2 
  20  chr20_4329105     ASom    T    C        0      0        2 
  20  chr20_4329105     HCab    T    C        0      0        2 
  20  chr20_4329105     HPrz    T    C        0      0        2 
  20  chr20_4329105     ZBoe    T    C        1      2        2 
  20  chr20_4329105     ZGre    T    C        0      0        2 
  20  chr20_4329105     ZHar    T    C        0      0        2 
  20  chr20_4329105   Sample    T    C        0      0        2 
  20  chr20_4330276     AAsi    C    T        0      0        2 
  20  chr20_4330276     AKia    C    T        0      0        2 
  20  chr20_4330276     AOna    C    T        0      0        2 
  20  chr20_4330276     ASom    C    T        0      0        2 
  20  chr20_4330276     HCab    C    T        0      0        2 
  20  chr20_4330276     HPrz    C    T        0      0        2 
  20  chr20_4330276     ZBoe    C    T        0      0        2 
  20  chr20_4330276     ZGre    C    T        0      0        2 
  20  chr20_4330276     ZHar    C    T        1      2        2 
  20  chr20_4330276   Sample    C    T        0      0        2 
  20  chr20_4332564     AAsi    T    C        0      0        2 
  20  chr20_4332564     AKia    T    C        0      0        2 
  20  chr20_4332564     AOna    T    C        0      0        2 
  20  chr20_4332564     ASom    T    C        0      0        2 
  20  chr20_4332564     HCab    T    C        0      0        2 
  20  chr20_4332564     HPrz    T    C        0      0        2 
  20  chr20_4332564     ZBoe    T    C        0      0        2 
  20  chr20_4332564     ZGre    T    C        1      2        2 
  20  chr20_4332564     ZHar    T    C        0      0        2 
  20  chr20_4332564   Sample    T    C        0      0        2 
  20  chr20_4346189     AAsi    C    T        0      0        2 
  20  chr20_4346189     AKia    C    T        0      0        2 
  20  chr20_4346189     AOna    C    T        0      0        2 
  20  chr20_4346189     ASom    C    T        0      0        2 
  20  chr20_4346189     HCab    C    T        0      0        2 
  20  chr20_4346189     HPrz    C    T        0      0        2 
  20  chr20_4346189     ZBoe    C    T        0      0        2 
  20  chr20_4346189     ZGre    C    T        0      0        2 
  20  chr20_4346189     ZHar    C    T        1      2        2 
  20  chr20_4346189   Sample    C    T        0      0        2 
  20  chr20_4347025     AAsi    G    A        0      0        2 
  20  chr20_4347025     AKia    G    A        1      2        2 
  20  chr20_4347025     AOna    G    A        1      2        2 
  20  chr20_4347025     ASom    G    A        0      0        2 
  20  chr20_4347025     HCab    G    A        0      0        2 
  20  chr20_4347025     HPrz    G    A        0      0        2 
  20  chr20_4347025     ZBoe    G    A        0      0        2 
  20  chr20_4347025     ZGre    G    A        0      0        2 
  20  chr20_4347025     ZHar    G    A        0      0        2 
  20  chr20_4347025   Sample    G    A        0      0        2 
  20  chr20_4351145     AAsi    A    G        0      0        2 
  20  chr20_4351145     AKia    A    G        0      0        2 
  20  chr20_4351145     AOna    A    G        0      0        2 
  20  chr20_4351145     ASom    A    G        0      0        2 
  20  chr20_4351145     HCab    A    G      0.5      1        2 
  20  chr20_4351145     HPrz    A    G      0.5      1        2 
  20  chr20_4351145     ZBoe    A    G        0      0        2 
  20  chr20_4351145     ZGre    A    G        0      0        2 
  20  chr20_4351145     ZHar    A    G        0      0        2 
  20  chr20_4351145   Sample    A    G        0      0        2 
  20  chr20_4371544     AAsi    C    A        0      0        2 
  20  chr20_4371544     AKia    C    A        0      0        2 
  20  chr20_4371544     AOna    C    A        0      0        2 
  20  chr20_4371544     ASom    C    A        0      0        2 
  20  chr20_4371544     HCab    C    A      0.5      1        2 
  20  chr20_4371544     HPrz    C    A        0      0        2 
  20  chr20_4371544     ZBoe    C    A        0      0        2 
  20  chr20_4371544     ZGre    C    A        0      0        2 
  20  chr20_4371544     ZHar    C    A        0      0        2 
  20  chr20_4371544   Sample    C    A        0      0        2 
  20  chr20_4372020     AAsi    A    G        0      0        2 
  20  chr20_4372020     AKia    A    G        0      0        2 
  20  chr20_4372020     AOna    A    G        0      0        2 
  20  chr20_4372020     ASom    A    G        0      0        2 
  20  chr20_4372020     HCab    A    G        1      2        2 
  20  chr20_4372020     HPrz    A    G        1      2        2 
  20  chr20_4372020     ZBoe    A    G        0      0        2 
  20  chr20_4372020     ZGre    A    G        0      0        2 
  20  chr20_4372020     ZHar    A    G        0      0        2 
  20  chr20_4372020   Sample    A    G        0      0        2 
  20  chr20_4374305     AAsi    A    T        0      0        2 
  20  chr20_4374305     AKia    A    T        0      0        2 
  20  chr20_4374305     AOna    A    T        0      0        2 
  20  chr20_4374305     ASom    A    T        0      0        2 
  20  chr20_4374305     HCab    A    T      0.5      1        2 
  20  chr20_4374305     HPrz    A    T      0.5      1        2 
  20  chr20_4374305     ZBoe    A    T        0      0        2 
  20  chr20_4374305     ZGre    A    T        0      0        2 
  20  chr20_4374305     ZHar    A    T        0      0        2 
  20  chr20_4374305   Sample    A    T        0      0        2 
  20  chr20_4379591     AAsi    A    C      0.5      1        2 
  20  chr20_4379591     AKia    A    C        0      0        2 
  20  chr20_4379591     AOna    A    C        0      0        2 
  20  chr20_4379591     ASom    A    C        0      0        2 
  20  chr20_4379591     HCab    A    C        0      0        2 
  20  chr20_4379591     HPrz    A    C        0      0        2 
  20  chr20_4379591     ZBoe    A    C        0      0        2 
  20  chr20_4379591     ZGre    A    C        0      0        2 
  20  chr20_4379591     ZHar    A    C        0      0        2 
  20  chr20_4379591   Sample    A    C        0      0        2 
  20  chr20_4379820     AAsi    T    C        0      0        2 
  20  chr20_4379820     AKia    T    C        0      0        2 
  20  chr20_4379820     AOna    T    C        1      2        2 
  20  chr20_4379820     ASom    T    C        0      0        2 
  20  chr20_4379820     HCab    T    C        0      0        2 
  20  chr20_4379820     HPrz    T    C        0      0        2 
  20  chr20_4379820     ZBoe    T    C        0      0        2 
  20  chr20_4379820     ZGre    T    C        0      0        2 
  20  chr20_4379820     ZHar    T    C        0      0        2 
  20  chr20_4379820   Sample    T    C        0      0        2 
  20  chr20_4379826     AAsi    A    G        0      0        2 
  20  chr20_4379826     AKia    A    G        0      0        2 
  20  chr20_4379826     AOna    A    G        1      2        2 
  20  chr20_4379826     ASom    A    G        0      0        2 
  20  chr20_4379826     HCab    A    G        0      0        2 
  20  chr20_4379826     HPrz    A    G        0      0        2 
  20  chr20_4379826     ZBoe    A    G        0      0        2 
  20  chr20_4379826     ZGre    A    G        0      0        2 
  20  chr20_4379826     ZHar    A    G        0      0        2 
  20  chr20_4379826   Sample    A    G        0      0        2 
  20  chr20_4383919     AAsi    A    G        0      0        2 
  20  chr20_4383919     AKia    A    G        0      0        2 
  20  chr20_4383919     AOna    A    G        0      0        2 
  20  chr20_4383919     ASom    A    G        0      0        2 
  20  chr20_4383919     HCab    A    G        0      0        2 
  20  chr20_4383919     HPrz    A    G        0      0        2 
  20  chr20_4383919     ZBoe    A    G        0      0        2 
  20  chr20_4383919     ZGre    A    G        0      0        2 
  20  chr20_4383919     ZHar    A    G        1      2        2 
  20  chr20_4383919   Sample    A    G        0      0        2 
  20  chr20_4391332     AAsi    G    A        0      0        2 
  20  chr20_4391332     AKia    G    A        0      0        2 
  20  chr20_4391332     AOna    G    A        0      0        2 
  20  chr20_4391332     ASom    G    A        0      0        2 
  20  chr20_4391332     HCab    G    A      0.5      1        2 
  20  chr20_4391332     HPrz    G    A      0.5      1        2 
  20  chr20_4391332     ZBoe    G    A        0      0        2 
  20  chr20_4391332     ZGre    G    A        0      0        2 
  20  chr20_4391332     ZHar    G    A        0      0        2 
  20  chr20_4391332   Sample    G    A        0      0        2 
  20  chr20_4391481     AAsi    C    T        0      0        2 
  20  chr20_4391481     AKia    C    T        0      0        2 
  20  chr20_4391481     AOna    C    T        0      0        2 
  20  chr20_4391481     ASom    C    T        0      0        2 
  20  chr20_4391481     HCab    C    T      0.5      1        2 
  20  chr20_4391481     HPrz    C    T      0.5      1        2 
  20  chr20_4391481     ZBoe    C    T        0      0        2 
  20  chr20_4391481     ZGre    C    T        0      0        2 
  20  chr20_4391481     ZHar    C    T        0      0        2 
  20  chr20_4391481   Sample    C    T        0      0        2 
  20  chr20_4391618     AAsi    T    C        0      0        2 
  20  chr20_4391618     AKia    T    C        0      0        2 
  20  chr20_4391618     AOna    T    C        0      0        2 
  20  chr20_4391618     ASom    T    C        0      0        2 
  20  chr20_4391618     HCab    T    C        0      0        2 
  20  chr20_4391618     HPrz    T    C        0      0        2 
  20  chr20_4391618     ZBoe    T    C        0      0        2 
  20  chr20_4391618     ZGre    T    C        0      0        2 
  20  chr20_4391618     ZHar    T    C      0.5      1        2 
  20  chr20_4391618   Sample    T    C        0      0        2 
  20  chr20_4393347     AAsi    C    A        0      0        2 
  20  chr20_4393347     AKia    C    A        0      0        2 
  20  chr20_4393347     AOna    C    A        0      0        2 
  20  chr20_4393347     ASom    C    A        0      0        2 
  20  chr20_4393347     HCab    C    A        1      2        2 
  20  chr20_4393347     HPrz    C    A        1      2        2 
  20  chr20_4393347     ZBoe    C    A        0      0        2 
  20  chr20_4393347     ZGre    C    A        0      0        2 
  20  chr20_4393347     ZHar    C    A        0      0        2 
  20  chr20_4393347   Sample    C    A        0      0        2 
  20  chr20_4424032     AAsi    A    G        0      0        2 
  20  chr20_4424032     AKia    A    G        0      0        2 
  20  chr20_4424032     AOna    A    G        0      0        2 
  20  chr20_4424032     ASom    A    G        0      0        2 
  20  chr20_4424032     HCab    A    G        0      0        2 
  20  chr20_4424032     HPrz    A    G        0      0        2 
  20  chr20_4424032     ZBoe    A    G      0.5      1        2 
  20  chr20_4424032     ZGre    A    G        0      0        2 
  20  chr20_4424032     ZHar    A    G        0      0        2 
  20  chr20_4424032   Sample    A    G        0      0        2 
  20  chr20_4430579     AAsi    T    C      0.5      1        2 
  20  chr20_4430579     AKia    T    C        0      0        2 
  20  chr20_4430579     AOna    T    C        0      0        2 
  20  chr20_4430579     ASom    T    C        0      0        2 
  20  chr20_4430579     HCab    T    C        0      0        2 
  20  chr20_4430579     HPrz    T    C        0      0        2 
  20  chr20_4430579     ZBoe    T    C        0      0        2 
  20  chr20_4430579     ZGre    T    C        0      0        2 
  20  chr20_4430579     ZHar    T    C        0      0        2 
  20  chr20_4430579   Sample    T    C        0      0        2 
  20  chr20_4436594     AAsi    G    T        0      0        2 
  20  chr20_4436594     AKia    G    T        0      0        2 
  20  chr20_4436594     AOna    G    T        0      0        2 
  20  chr20_4436594     ASom    G    T        0      0        2 
  20  chr20_4436594     HCab    G    T        0      0        2 
  20  chr20_4436594     HPrz    G    T        0      0        2 
  20  chr20_4436594     ZBoe    G    T        0      0        2 
  20  chr20_4436594     ZGre    G    T        1      2        2 
  20  chr20_4436594     ZHar    G    T        0      0        2 
  20  chr20_4436594   Sample    G    T        0      0        2 
  20  chr20_4437736     AAsi    A    G        0      0        2 
  20  chr20_4437736     AKia    A    G      0.5      1        2 
  20  chr20_4437736     AOna    A    G        0      0        2 
  20  chr20_4437736     ASom    A    G        0      0        2 
  20  chr20_4437736     HCab    A    G        0      0        2 
  20  chr20_4437736     HPrz    A    G        0      0        2 
  20  chr20_4437736     ZBoe    A    G        0      0        2 
  20  chr20_4437736     ZGre    A    G        0      0        2 
  20  chr20_4437736     ZHar    A    G        0      0        2 
  20  chr20_4437736   Sample    A    G        0      0        2 
  20  chr20_4441031     AAsi    G    A        0      0        2 
  20  chr20_4441031     AKia    G    A      0.5      1        2 
  20  chr20_4441031     AOna    G    A        1      2        2 
  20  chr20_4441031     ASom    G    A        0      0        2 
  20  chr20_4441031     HCab    G    A        0      0        2 
  20  chr20_4441031     HPrz    G    A        0      0        2 
  20  chr20_4441031     ZBoe    G    A        0      0        2 
  20  chr20_4441031     ZGre    G    A        0      0        2 
  20  chr20_4441031     ZHar    G    A        0      0        2 
  20  chr20_4441031   Sample    G    A        0      0        2 
  20  chr20_4441242     AAsi    C    T        0      0        2 
  20  chr20_4441242     AKia    C    T      0.5      1        2 
  20  chr20_4441242     AOna    C    T        1      2        2 
  20  chr20_4441242     ASom    C    T        0      0        2 
  20  chr20_4441242     HCab    C    T        0      0        2 
  20  chr20_4441242     HPrz    C    T        0      0        2 
  20  chr20_4441242     ZBoe    C    T        0      0        2 
  20  chr20_4441242     ZGre    C    T        0      0        2 
  20  chr20_4441242     ZHar    C    T        0      0        2 
  20  chr20_4441242   Sample    C    T        0      0        2 
  20  chr20_4443553     AAsi    T    A        1      2        2 
  20  chr20_4443553     AKia    T    A        0      0        2 
  20  chr20_4443553     AOna    T    A        0      0        2 
  20  chr20_4443553     ASom    T    A        1      2        2 
  20  chr20_4443553     HCab    T    A        0      0        2 
  20  chr20_4443553     HPrz    T    A        0      0        2 
  20  chr20_4443553     ZBoe    T    A        0      0        2 
  20  chr20_4443553     ZGre    T    A        0      0        2 
  20  chr20_4443553     ZHar    T    A        0      0        2 
  20  chr20_4443553   Sample    T    A        1      2        2 
  20  chr20_4444252     AAsi    T    C        0      0        2 
  20  chr20_4444252     AKia    T    C        0      0        2 
  20  chr20_4444252     AOna    T    C        0      0        2 
  20  chr20_4444252     ASom    T    C        0      0        2 
  20  chr20_4444252     HCab    T    C        0      0        2 
  20  chr20_4444252     HPrz    T    C        0      0        2 
  20  chr20_4444252     ZBoe    T    C      0.5      1        2 
  20  chr20_4444252     ZGre    T    C        0      0        2 
  20  chr20_4444252     ZHar    T    C        0      0        2 
  20  chr20_4444252   Sample    T    C        0      0        2 
  20  chr20_4453403     AAsi    A    C        0      0        2 
  20  chr20_4453403     AKia    A    C        0      0        2 
  20  chr20_4453403     AOna    A    C        1      2        2 
  20  chr20_4453403     ASom    A    C        0      0        2 
  20  chr20_4453403     HCab    A    C        1      2        2 
  20  chr20_4453403     HPrz    A    C        1      2        2 
  20  chr20_4453403     ZBoe    A    C        0      0        2 
  20  chr20_4453403     ZGre    A    C        0      0        2 
  20  chr20_4453403     ZHar    A    C        0      0        2 
  20  chr20_4453403   Sample    A    C        0      0        2 
  20  chr20_4455121     AAsi    T    C        0      0        2 
  20  chr20_4455121     AKia    T    C        0      0        2 
  20  chr20_4455121     AOna    T    C        0      0        2 
  20  chr20_4455121     ASom    T    C        0      0        2 
  20  chr20_4455121     HCab    T    C        0      0        2 
  20  chr20_4455121     HPrz    T    C        0      0        2 
  20  chr20_4455121     ZBoe    T    C        1      2        2 
  20  chr20_4455121     ZGre    T    C        0      0        2 
  20  chr20_4455121     ZHar    T    C        0      0        2 
  20  chr20_4455121   Sample    T    C        0      0        2 
  20  chr20_4460104     AAsi    G    C        0      0        2 
  20  chr20_4460104     AKia    G    C        0      0        2 
  20  chr20_4460104     AOna    G    C        0      0        2 
  20  chr20_4460104     ASom    G    C        0      0        2 
  20  chr20_4460104     HCab    G    C        0      0        2 
  20  chr20_4460104     HPrz    G    C        0      0        2 
  20  chr20_4460104     ZBoe    G    C        0      0        2 
  20  chr20_4460104     ZGre    G    C        0      0        2 
  20  chr20_4460104     ZHar    G    C      0.5      1        2 
  20  chr20_4460104   Sample    G    C        0      0        2 
  20  chr20_4470509     AAsi    A    G        0      0        2 
  20  chr20_4470509     AKia    A    G        0      0        2 
  20  chr20_4470509     AOna    A    G        0      0        2 
  20  chr20_4470509     ASom    A    G        0      0        2 
  20  chr20_4470509     HCab    A    G        0      0        2 
  20  chr20_4470509     HPrz    A    G        0      0        2 
  20  chr20_4470509     ZBoe    A    G      0.5      1        2 
  20  chr20_4470509     ZGre    A    G        0      0        2 
  20  chr20_4470509     ZHar    A    G        0      0        2 
  20  chr20_4470509   Sample    A    G        0      0        2 
  20  chr20_4473037     AAsi    G    A        0      0        2 
  20  chr20_4473037     AKia    G    A        0      0        2 
  20  chr20_4473037     AOna    G    A        0      0        2 
  20  chr20_4473037     ASom    G    A      0.5      1        2 
  20  chr20_4473037     HCab    G    A        0      0        2 
  20  chr20_4473037     HPrz    G    A        0      0        2 
  20  chr20_4473037     ZBoe    G    A        0      0        2 
  20  chr20_4473037     ZGre    G    A        0      0        2 
  20  chr20_4473037     ZHar    G    A        0      0        2 
  20  chr20_4473037   Sample    G    A        0      0        2 
  20  chr20_4479249     AAsi    C    A        0      0        2 
  20  chr20_4479249     AKia    C    A        0      0        2 
  20  chr20_4479249     AOna    C    A        0      0        2 
  20  chr20_4479249     ASom    C    A      0.5      1        2 
  20  chr20_4479249     HCab    C    A        0      0        2 
  20  chr20_4479249     HPrz    C    A        0      0        2 
  20  chr20_4479249     ZBoe    C    A        0      0        2 
  20  chr20_4479249     ZGre    C    A        0      0        2 
  20  chr20_4479249     ZHar    C    A        0      0        2 
  20  chr20_4479249   Sample    C    A        0      0        2 
  20  chr20_4480315     AAsi    G    T        0      0        2 
  20  chr20_4480315     AKia    G    T        0      0        2 
  20  chr20_4480315     AOna    G    T        0      0        2 
  20  chr20_4480315     ASom    G    T        0      0        2 
  20  chr20_4480315     HCab    G    T        0      0        2 
  20  chr20_4480315     HPrz    G    T        0      0        2 
  20  chr20_4480315     ZBoe    G    T        0      0        2 
  20  chr20_4480315     ZGre    G    T        0      0        2 
  20  chr20_4480315     ZHar    G    T      0.5      1        2 
  20  chr20_4480315   Sample    G    T        0      0        2 
  20  chr20_4482074     AAsi    A    G        0      0        2 
  20  chr20_4482074     AKia    A    G        0      0        2 
  20  chr20_4482074     AOna    A    G        0      0        2 
  20  chr20_4482074     ASom    A    G      0.5      1        2 
  20  chr20_4482074     HCab    A    G        0      0        2 
  20  chr20_4482074     HPrz    A    G        0      0        2 
  20  chr20_4482074     ZBoe    A    G        0      0        2 
  20  chr20_4482074     ZGre    A    G        0      0        2 
  20  chr20_4482074     ZHar    A    G        0      0        2 
  20  chr20_4482074   Sample    A    G        0      0        2 
  20  chr20_4482167     AAsi    G    A        0      0        2 
  20  chr20_4482167     AKia    G    A        0      0        2 
  20  chr20_4482167     AOna    G    A        0      0        2 
  20  chr20_4482167     ASom    G    A        0      0        2 
  20  chr20_4482167     HCab    G    A        0      0        2 
  20  chr20_4482167     HPrz    G    A        0      0        2 
  20  chr20_4482167     ZBoe    G    A      0.5      1        2 
  20  chr20_4482167     ZGre    G    A        0      0        2 
  20  chr20_4482167     ZHar    G    A        0      0        2 
  20  chr20_4482167   Sample    G    A        0      0        2 
  20  chr20_4492965     AAsi    T    C        0      0        2 
  20  chr20_4492965     AKia    T    C        0      0        2 
  20  chr20_4492965     AOna    T    C        0      0        2 
  20  chr20_4492965     ASom    T    C        0      0        2 
  20  chr20_4492965     HCab    T    C        1      2        2 
  20  chr20_4492965     HPrz    T    C        1      2        2 
  20  chr20_4492965     ZBoe    T    C        0      0        2 
  20  chr20_4492965     ZGre    T    C        0      0        2 
  20  chr20_4492965     ZHar    T    C        0      0        2 
  20  chr20_4492965   Sample    T    C        0      0        2 
  20  chr20_4493541     AAsi    C    G        0      0        2 
  20  chr20_4493541     AKia    C    G        0      0        2 
  20  chr20_4493541     AOna    C    G        0      0        2 
  20  chr20_4493541     ASom    C    G      0.5      1        2 
  20  chr20_4493541     HCab    C    G        0      0        2 
  20  chr20_4493541     HPrz    C    G        0      0        2 
  20  chr20_4493541     ZBoe    C    G        0      0        2 
  20  chr20_4493541     ZGre    C    G        0      0        2 
  20  chr20_4493541     ZHar    C    G        0      0        2 
  20  chr20_4493541   Sample    C    G        0      0        2 
  20  chr20_4495157     AAsi    A    G        1      2        2 
  20  chr20_4495157     AKia    A    G        0      0        2 
  20  chr20_4495157     AOna    A    G        0      0        2 
  20  chr20_4495157     ASom    A    G        1      2        2 
  20  chr20_4495157     HCab    A    G        0      0        2 
  20  chr20_4495157     HPrz    A    G        0      0        2 
  20  chr20_4495157     ZBoe    A    G        0      0        2 
  20  chr20_4495157     ZGre    A    G        0      0        2 
  20  chr20_4495157     ZHar    A    G        0      0        2 
  20  chr20_4495157   Sample    A    G        1      2        2 
  20  chr20_4498316     AAsi    G    A        0      0        2 
  20  chr20_4498316     AKia    G    A        0      0        2 
  20  chr20_4498316     AOna    G    A        0      0        2 
  20  chr20_4498316     ASom    G    A        0      0        2 
  20  chr20_4498316     HCab    G    A        0      0        2 
  20  chr20_4498316     HPrz    G    A        0      0        2 
  20  chr20_4498316     ZBoe    G    A        1      2        2 
  20  chr20_4498316     ZGre    G    A        0      0        2 
  20  chr20_4498316     ZHar    G    A        0      0        2 
  20  chr20_4498316   Sample    G    A        0      0        2 
  20  chr20_4500287     AAsi    A    G        0      0        2 
  20  chr20_4500287     AKia    A    G        0      0        2 
  20  chr20_4500287     AOna    A    G        0      0        2 
  20  chr20_4500287     ASom    A    G        0      0        2 
  20  chr20_4500287     HCab    A    G        0      0        2 
  20  chr20_4500287     HPrz    A    G        0      0        2 
  20  chr20_4500287     ZBoe    A    G      0.5      1        2 
  20  chr20_4500287     ZGre    A    G        0      0        2 
  20  chr20_4500287     ZHar    A    G        0      0        2 
  20  chr20_4500287   Sample    A    G        0      0        2 
  20  chr20_4500702     AAsi    G    A        0      0        2 
  20  chr20_4500702     AKia    G    A        0      0        2 
  20  chr20_4500702     AOna    G    A        0      0        2 
  20  chr20_4500702     ASom    G    A        0      0        2 
  20  chr20_4500702     HCab    G    A        0      0        2 
  20  chr20_4500702     HPrz    G    A        0      0        2 
  20  chr20_4500702     ZBoe    G    A      0.5      1        2 
  20  chr20_4500702     ZGre    G    A        0      0        2 
  20  chr20_4500702     ZHar    G    A        0      0        2 
  20  chr20_4500702   Sample    G    A        0      0        2 
  20  chr20_4506150     AAsi    A    T        0      0        2 
  20  chr20_4506150     AKia    A    T        0      0        2 
  20  chr20_4506150     AOna    A    T        0      0        2 
  20  chr20_4506150     ASom    A    T        0      0        2 
  20  chr20_4506150     HCab    A    T        0      0        2 
  20  chr20_4506150     HPrz    A    T        0      0        2 
  20  chr20_4506150     ZBoe    A    T        0      0        2 
  20  chr20_4506150     ZGre    A    T        1      2        2 
  20  chr20_4506150     ZHar    A    T        0      0        2 
  20  chr20_4506150   Sample    A    T        0      0        2 
  20  chr20_4511088     AAsi    G    A        0      0        2 
  20  chr20_4511088     AKia    G    A        0      0        2 
  20  chr20_4511088     AOna    G    A        0      0        2 
  20  chr20_4511088     ASom    G    A        0      0        2 
  20  chr20_4511088     HCab    G    A        1      2        2 
  20  chr20_4511088     HPrz    G    A        0      0        2 
  20  chr20_4511088     ZBoe    G    A        0      0        2 
  20  chr20_4511088     ZGre    G    A        0      0        2 
  20  chr20_4511088     ZHar    G    A        0      0        2 
  20  chr20_4511088   Sample    G    A        0      0        2 
  20  chr20_4515591     AAsi    C    T        0      0        2 
  20  chr20_4515591     AKia    C    T        0      0        2 
  20  chr20_4515591     AOna    C    T        0      0        2 
  20  chr20_4515591     ASom    C    T        0      0        2 
  20  chr20_4515591     HCab    C    T        1      2        2 
  20  chr20_4515591     HPrz    C    T        1      2        2 
  20  chr20_4515591     ZBoe    C    T        0      0        2 
  20  chr20_4515591     ZGre    C    T        0      0        2 
  20  chr20_4515591     ZHar    C    T        0      0        2 
  20  chr20_4515591   Sample    C    T        0      0        2 
  20  chr20_4515608     AAsi    A    G        0      0        2 
  20  chr20_4515608     AKia    A    G        0      0        2 
  20  chr20_4515608     AOna    A    G        0      0        2 
  20  chr20_4515608     ASom    A    G        0      0        2 
  20  chr20_4515608     HCab    A    G        0      0        2 
  20  chr20_4515608     HPrz    A    G        0      0        2 
  20  chr20_4515608     ZBoe    A    G        1      2        2 
  20  chr20_4515608     ZGre    A    G        0      0        2 
  20  chr20_4515608     ZHar    A    G        0      0        2 
  20  chr20_4515608   Sample    A    G        0      0        2 
  20  chr20_4525103     AAsi    A    C        0      0        2 
  20  chr20_4525103     AKia    A    C        0      0        2 
  20  chr20_4525103     AOna    A    C        0      0        2 
  20  chr20_4525103     ASom    A    C        0      0        2 
  20  chr20_4525103     HCab    A    C        1      2        2 
  20  chr20_4525103     HPrz    A    C        1      2        2 
  20  chr20_4525103     ZBoe    A    C        0      0        2 
  20  chr20_4525103     ZGre    A    C        0      0        2 
  20  chr20_4525103     ZHar    A    C        0      0        2 
  20  chr20_4525103   Sample    A    C        0      0        2 
  20  chr20_4531086     AAsi    C    G        0      0        2 
  20  chr20_4531086     AKia    C    G        0      0        2 
  20  chr20_4531086     AOna    C    G        0      0        2 
  20  chr20_4531086     ASom    C    G        0      0        2 
  20  chr20_4531086     HCab    C    G        1      2        2 
  20  chr20_4531086     HPrz    C    G        1      2        2 
  20  chr20_4531086     ZBoe    C    G        0      0        2 
  20  chr20_4531086     ZGre    C    G        0      0        2 
  20  chr20_4531086     ZHar    C    G        0      0        2 
  20  chr20_4531086   Sample    C    G        0      0        2 
  20  chr20_4535472     AAsi    A    G        0      0        2 
  20  chr20_4535472     AKia    A    G        0      0        2 
  20  chr20_4535472     AOna    A    G        0      0        2 
  20  chr20_4535472     ASom    A    G        0      0        2 
  20  chr20_4535472     HCab    A    G        1      2        2 
  20  chr20_4535472     HPrz    A    G        1      2        2 
  20  chr20_4535472     ZBoe    A    G        0      0        2 
  20  chr20_4535472     ZGre    A    G        0      0        2 
  20  chr20_4535472     ZHar    A    G        0      0        2 
  20  chr20_4535472   Sample    A    G        0      0        2 
  20  chr20_4536922     AAsi    C    A        0      0        2 
  20  chr20_4536922     AKia    C    A        0      0        2 
  20  chr20_4536922     AOna    C    A        0      0        2 
  20  chr20_4536922     ASom    C    A        0      0        2 
  20  chr20_4536922     HCab    C    A        0      0        2 
  20  chr20_4536922     HPrz    C    A        0      0        2 
  20  chr20_4536922     ZBoe    C    A        0      0        2 
  20  chr20_4536922     ZGre    C    A        1      2        2 
  20  chr20_4536922     ZHar    C    A        0      0        2 
  20  chr20_4536922   Sample    C    A        0      0        2 
  20  chr20_4539270     AAsi    G    A        0      0        2 
  20  chr20_4539270     AKia    G    A      0.5      1        2 
  20  chr20_4539270     AOna    G    A        0      0        2 
  20  chr20_4539270     ASom    G    A        0      0        2 
  20  chr20_4539270     HCab    G    A        0      0        2 
  20  chr20_4539270     HPrz    G    A        0      0        2 
  20  chr20_4539270     ZBoe    G    A        0      0        2 
  20  chr20_4539270     ZGre    G    A        0      0        2 
  20  chr20_4539270     ZHar    G    A        0      0        2 
  20  chr20_4539270   Sample    G    A        0      0        2 
  20  chr20_4540909     AAsi    A    G      0.5      1        2 
  20  chr20_4540909     AKia    A    G        0      0        2 
  20  chr20_4540909     AOna    A    G        0      0        2 
  20  chr20_4540909     ASom    A    G        0      0        2 
  20  chr20_4540909     HCab    A    G        0      0        2 
  20  chr20_4540909     HPrz    A    G        0      0        2 
  20  chr20_4540909     ZBoe    A    G        0      0        2 
  20  chr20_4540909     ZGre    A    G        0      0        2 
  20  chr20_4540909     ZHar    A    G        0      0        2 
  20  chr20_4540909   Sample    A    G        0      0        2 
  20  chr20_4542720     AAsi    A    G        0      0        2 
  20  chr20_4542720     AKia    A    G      0.5      1        2 
  20  chr20_4542720     AOna    A    G        0      0        2 
  20  chr20_4542720     ASom    A    G        0      0        2 
  20  chr20_4542720     HCab    A    G        0      0        2 
  20  chr20_4542720     HPrz    A    G        0      0        2 
  20  chr20_4542720     ZBoe    A    G        0      0        2 
  20  chr20_4542720     ZGre    A    G        0      0        2 
  20  chr20_4542720     ZHar    A    G        0      0        2 
  20  chr20_4542720   Sample    A    G        0      0        2 
  20  chr20_4547225     AAsi    T    A        0      0        2 
  20  chr20_4547225     AKia    T    A        0      0        2 
  20  chr20_4547225     AOna    T    A        0      0        2 
  20  chr20_4547225     ASom    T    A        0      0        2 
  20  chr20_4547225     HCab    T    A        0      0        2 
  20  chr20_4547225     HPrz    T    A        0      0        2 
  20  chr20_4547225     ZBoe    T    A        0      0        2 
  20  chr20_4547225     ZGre    T    A        1      2        2 
  20  chr20_4547225     ZHar    T    A        0      0        2 
  20  chr20_4547225   Sample    T    A        0      0        2 
  20  chr20_4561876     AAsi    T    C        0      0        2 
  20  chr20_4561876     AKia    T    C        0      0        2 
  20  chr20_4561876     AOna    T    C      0.5      1        2 
  20  chr20_4561876     ASom    T    C        0      0        2 
  20  chr20_4561876     HCab    T    C        0      0        2 
  20  chr20_4561876     HPrz    T    C        0      0        2 
  20  chr20_4561876     ZBoe    T    C        0      0        2 
  20  chr20_4561876     ZGre    T    C        0      0        2 
  20  chr20_4561876     ZHar    T    C        0      0        2 
  20  chr20_4561876   Sample    T    C        0      0        2 
  20  chr20_4586204     AAsi    G    A        0      0        2 
  20  chr20_4586204     AKia    G    A        0      0        2 
  20  chr20_4586204     AOna    G    A        0      0        2 
  20  chr20_4586204     ASom    G    A        0      0        2 
  20  chr20_4586204     HCab    G    A        1      2        2 
  20  chr20_4586204     HPrz    G    A        1      2        2 
  20  chr20_4586204     ZBoe    G    A        0      0        2 
  20  chr20_4586204     ZGre    G    A        0      0        2 
  20  chr20_4586204     ZHar    G    A        0      0        2 
  20  chr20_4586204   Sample    G    A        0      0        2 
  20  chr20_4600013     AAsi    A    G        0      0        2 
  20  chr20_4600013     AKia    A    G      0.5      1        2 
  20  chr20_4600013     AOna    A    G      0.5      1        2 
  20  chr20_4600013     ASom    A    G        0      0        2 
  20  chr20_4600013     HCab    A    G        0      0        2 
  20  chr20_4600013     HPrz    A    G        0      0        2 
  20  chr20_4600013     ZBoe    A    G        0      0        2 
  20  chr20_4600013     ZGre    A    G        0      0        2 
  20  chr20_4600013     ZHar    A    G        0      0        2 
  20  chr20_4600013   Sample    A    G        0      0        2 
  20  chr20_4601105     AAsi    C    T        0      0        2 
  20  chr20_4601105     AKia    C    T        0      0        2 
  20  chr20_4601105     AOna    C    T        0      0        2 
  20  chr20_4601105     ASom    C    T        0      0        2 
  20  chr20_4601105     HCab    C    T        0      0        2 
  20  chr20_4601105     HPrz    C    T      0.5      1        2 
  20  chr20_4601105     ZBoe    C    T        0      0        2 
  20  chr20_4601105     ZGre    C    T        0      0        2 
  20  chr20_4601105     ZHar    C    T        0      0        2 
  20  chr20_4601105   Sample    C    T        0      0        2 
  20  chr20_4605943     AAsi    C    T        0      0        2 
  20  chr20_4605943     AKia    C    T        0      0        2 
  20  chr20_4605943     AOna    C    T        0      0        2 
  20  chr20_4605943     ASom    C    T        0      0        2 
  20  chr20_4605943     HCab    C    T        0      0        2 
  20  chr20_4605943     HPrz    C    T        0      0        2 
  20  chr20_4605943     ZBoe    C    T        1      2        2 
  20  chr20_4605943     ZGre    C    T        1      2        2 
  20  chr20_4605943     ZHar    C    T        1      2        2 
  20  chr20_4605943   Sample    C    T        0      0        2 
  20  chr20_4616144     AAsi    A    G        0      0        2 
  20  chr20_4616144     AKia    A    G        0      0        2 
  20  chr20_4616144     AOna    A    G        0      0        2 
  20  chr20_4616144     ASom    A    G        0      0        2 
  20  chr20_4616144     HCab    A    G        1      2        2 
  20  chr20_4616144     HPrz    A    G        1      2        2 
  20  chr20_4616144     ZBoe    A    G        0      0        2 
  20  chr20_4616144     ZGre    A    G        0      0        2 
  20  chr20_4616144     ZHar    A    G        0      0        2 
  20  chr20_4616144   Sample    A    G        0      0        2 
  20  chr20_4617419     AAsi    A    G        0      0        2 
  20  chr20_4617419     AKia    A    G        0      0        2 
  20  chr20_4617419     AOna    A    G        0      0        2 
  20  chr20_4617419     ASom    A    G        0      0        2 
  20  chr20_4617419     HCab    A    G        1      2        2 
  20  chr20_4617419     HPrz    A    G      0.5      1        2 
  20  chr20_4617419     ZBoe    A    G        0      0        2 
  20  chr20_4617419     ZGre    A    G        0      0        2 
  20  chr20_4617419     ZHar    A    G        0      0        2 
  20  chr20_4617419   Sample    A    G        0      0        2 
  20  chr20_4621168     AAsi    C    A        0      0        2 
  20  chr20_4621168     AKia    C    A        0      0        2 
  20  chr20_4621168     AOna    C    A        0      0        2 
  20  chr20_4621168     ASom    C    A        0      0        2 
  20  chr20_4621168     HCab    C    A        1      2        2 
  20  chr20_4621168     HPrz    C    A        1      2        2 
  20  chr20_4621168     ZBoe    C    A        0      0        2 
  20  chr20_4621168     ZGre    C    A        0      0        2 
  20  chr20_4621168     ZHar    C    A        0      0        2 
  20  chr20_4621168   Sample    C    A        0      0        2 
  20  chr20_4628331     AAsi    A    G      0.5      1        2 
  20  chr20_4628331     AKia    A    G        0      0        2 
  20  chr20_4628331     AOna    A    G        0      0        2 
  20  chr20_4628331     ASom    A    G        0      0        2 
  20  chr20_4628331     HCab    A    G        0      0        2 
  20  chr20_4628331     HPrz    A    G        0      0        2 
  20  chr20_4628331     ZBoe    A    G        0      0        2 
  20  chr20_4628331     ZGre    A    G        0      0        2 
  20  chr20_4628331     ZHar    A    G        0      0        2 
  20  chr20_4628331   Sample    A    G        0      0        2 
  20  chr20_4637129     AAsi    G    C        0      0        2 
  20  chr20_4637129     AKia    G    C        0      0        2 
  20  chr20_4637129     AOna    G    C      0.5      1        2 
  20  chr20_4637129     ASom    G    C        0      0        2 
  20  chr20_4637129     HCab    G    C        0      0        2 
  20  chr20_4637129     HPrz    G    C        0      0        2 
  20  chr20_4637129     ZBoe    G    C        0      0        2 
  20  chr20_4637129     ZGre    G    C        0      0        2 
  20  chr20_4637129     ZHar    G    C        0      0        2 
  20  chr20_4637129   Sample    G    C        0      0        2 
  20  chr20_4644955     AAsi    T    C        0      0        2 
  20  chr20_4644955     AKia    T    C        0      0        2 
  20  chr20_4644955     AOna    T    C        0      0        2 
  20  chr20_4644955     ASom    T    C        0      0        2 
  20  chr20_4644955     HCab    T    C        0      0        2 
  20  chr20_4644955     HPrz    T    C        0      0        2 
  20  chr20_4644955     ZBoe    T    C      0.5      1        2 
  20  chr20_4644955     ZGre    T    C        0      0        2 
  20  chr20_4644955     ZHar    T    C        0      0        2 
  20  chr20_4644955   Sample    T    C        0      0        2 
  20  chr20_4646945     AAsi    T    C        0      0        2 
  20  chr20_4646945     AKia    T    C        0      0        2 
  20  chr20_4646945     AOna    T    C      0.5      1        2 
  20  chr20_4646945     ASom    T    C        0      0        2 
  20  chr20_4646945     HCab    T    C        0      0        2 
  20  chr20_4646945     HPrz    T    C        0      0        2 
  20  chr20_4646945     ZBoe    T    C        0      0        2 
  20  chr20_4646945     ZGre    T    C        0      0        2 
  20  chr20_4646945     ZHar    T    C        0      0        2 
  20  chr20_4646945   Sample    T    C        0      0        2 
  20  chr20_4651094     AAsi    C    G        0      0        2 
  20  chr20_4651094     AKia    C    G        0      0        2 
  20  chr20_4651094     AOna    C    G        0      0        2 
  20  chr20_4651094     ASom    C    G        0      0        2 
  20  chr20_4651094     HCab    C    G        1      2        2 
  20  chr20_4651094     HPrz    C    G        1      2        2 
  20  chr20_4651094     ZBoe    C    G        0      0        2 
  20  chr20_4651094     ZGre    C    G        0      0        2 
  20  chr20_4651094     ZHar    C    G        0      0        2 
  20  chr20_4651094   Sample    C    G        0      0        2 
  20  chr20_4657172     AAsi    G    A        0      0        2 
  20  chr20_4657172     AKia    G    A        0      0        2 
  20  chr20_4657172     AOna    G    A        0      0        2 
  20  chr20_4657172     ASom    G    A        0      0        2 
  20  chr20_4657172     HCab    G    A        1      2        2 
  20  chr20_4657172     HPrz    G    A      0.5      1        2 
  20  chr20_4657172     ZBoe    G    A        0      0        2 
  20  chr20_4657172     ZGre    G    A        0      0        2 
  20  chr20_4657172     ZHar    G    A        0      0        2 
  20  chr20_4657172   Sample    G    A        0      0        2 
  20  chr20_4660971     AAsi    G    C        0      0        2 
  20  chr20_4660971     AKia    G    C        0      0        2 
  20  chr20_4660971     AOna    G    C        0      0        2 
  20  chr20_4660971     ASom    G    C        0      0        2 
  20  chr20_4660971     HCab    G    C        0      0        2 
  20  chr20_4660971     HPrz    G    C        0      0        2 
  20  chr20_4660971     ZBoe    G    C        0      0        2 
  20  chr20_4660971     ZGre    G    C        1      2        2 
  20  chr20_4660971     ZHar    G    C        0      0        2 
  20  chr20_4660971   Sample    G    C        0      0        2 
  20  chr20_4663019     AAsi    C    T      0.5      1        2 
  20  chr20_4663019     AKia    C    T        0      0        2 
  20  chr20_4663019     AOna    C    T        0      0        2 
  20  chr20_4663019     ASom    C    T        0      0        2 
  20  chr20_4663019     HCab    C    T        0      0        2 
  20  chr20_4663019     HPrz    C    T        0      0        2 
  20  chr20_4663019     ZBoe    C    T        0      0        2 
  20  chr20_4663019     ZGre    C    T        0      0        2 
  20  chr20_4663019     ZHar    C    T        0      0        2 
  20  chr20_4663019   Sample    C    T        0      0        2 
  20  chr20_4664282     AAsi    G    C        0      0        2 
  20  chr20_4664282     AKia    G    C        0      0        2 
  20  chr20_4664282     AOna    G    C        0      0        2 
  20  chr20_4664282     ASom    G    C        0      0        2 
  20  chr20_4664282     HCab    G    C        0      0        2 
  20  chr20_4664282     HPrz    G    C        0      0        2 
  20  chr20_4664282     ZBoe    G    C        0      0        2 
  20  chr20_4664282     ZGre    G    C        1      2        2 
  20  chr20_4664282     ZHar    G    C        0      0        2 
  20  chr20_4664282   Sample    G    C        0      0        2 
  20  chr20_4681509     AAsi    T    G        0      0        2 
  20  chr20_4681509     AKia    T    G        0      0        2 
  20  chr20_4681509     AOna    T    G        0      0        2 
  20  chr20_4681509     ASom    T    G        0      0        2 
  20  chr20_4681509     HCab    T    G        1      2        2 
  20  chr20_4681509     HPrz    T    G        1      2        2 
  20  chr20_4681509     ZBoe    T    G        0      0        2 
  20  chr20_4681509     ZGre    T    G        0      0        2 
  20  chr20_4681509     ZHar    T    G        0      0        2 
  20  chr20_4681509   Sample    T    G        0      0        2 
  20  chr20_4682037     AAsi    T    C        1      2        2 
  20  chr20_4682037     AKia    T    C        1      2        2 
  20  chr20_4682037     AOna    T    C        1      2        2 
  20  chr20_4682037     ASom    T    C        1      2        2 
  20  chr20_4682037     HCab    T    C        0      0        2 
  20  chr20_4682037     HPrz    T    C        0      0        2 
  20  chr20_4682037     ZBoe    T    C        0      0        2 
  20  chr20_4682037     ZGre    T    C        0      0        2 
  20  chr20_4682037     ZHar    T    C        0      0        2 
  20  chr20_4682037   Sample    T    C        1      2        2 
  20  chr20_4685766     AAsi    A    T        0      0        2 
  20  chr20_4685766     AKia    A    T        0      0        2 
  20  chr20_4685766     AOna    A    T        0      0        2 
  20  chr20_4685766     ASom    A    T        0      0        2 
  20  chr20_4685766     HCab    A    T        1      2        2 
  20  chr20_4685766     HPrz    A    T      0.5      1        2 
  20  chr20_4685766     ZBoe    A    T        0      0        2 
  20  chr20_4685766     ZGre    A    T        0      0        2 
  20  chr20_4685766     ZHar    A    T        0      0        2 
  20  chr20_4685766   Sample    A    T        0      0        2 
  20  chr20_4698386     AAsi    A    G      0.5      1        2 
  20  chr20_4698386     AKia    A    G        0      0        2 
  20  chr20_4698386     AOna    A    G        0      0        2 
  20  chr20_4698386     ASom    A    G        0      0        2 
  20  chr20_4698386     HCab    A    G        0      0        2 
  20  chr20_4698386     HPrz    A    G        0      0        2 
  20  chr20_4698386     ZBoe    A    G        0      0        2 
  20  chr20_4698386     ZGre    A    G        0      0        2 
  20  chr20_4698386     ZHar    A    G        0      0        2 
  20  chr20_4698386   Sample    A    G        0      0        2 
  20  chr20_4700002     AAsi    T    C      0.5      1        2 
  20  chr20_4700002     AKia    T    C        0      0        2 
  20  chr20_4700002     AOna    T    C        0      0        2 
  20  chr20_4700002     ASom    T    C        0      0        2 
  20  chr20_4700002     HCab    T    C        0      0        2 
  20  chr20_4700002     HPrz    T    C        0      0        2 
  20  chr20_4700002     ZBoe    T    C        0      0        2 
  20  chr20_4700002     ZGre    T    C        0      0        2 
  20  chr20_4700002     ZHar    T    C        0      0        2 
  20  chr20_4700002   Sample    T    C        0      0        2 
  20  chr20_4704033     AAsi    T    C        0      0        2 
  20  chr20_4704033     AKia    T    C        1      2        2 
  20  chr20_4704033     AOna    T    C      0.5      1        2 
  20  chr20_4704033     ASom    T    C        0      0        2 
  20  chr20_4704033     HCab    T    C        0      0        2 
  20  chr20_4704033     HPrz    T    C        0      0        2 
  20  chr20_4704033     ZBoe    T    C        0      0        2 
  20  chr20_4704033     ZGre    T    C        0      0        2 
  20  chr20_4704033     ZHar    T    C        0      0        2 
  20  chr20_4704033   Sample    T    C        0      0        2 
  20  chr20_4712820     AAsi    C    T        0      0        2 
  20  chr20_4712820     AKia    C    T        0      0        2 
  20  chr20_4712820     AOna    C    T        0      0        2 
  20  chr20_4712820     ASom    C    T        0      0        2 
  20  chr20_4712820     HCab    C    T        1      2        2 
  20  chr20_4712820     HPrz    C    T        0      0        2 
  20  chr20_4712820     ZBoe    C    T        0      0        2 
  20  chr20_4712820     ZGre    C    T        0      0        2 
  20  chr20_4712820     ZHar    C    T        0      0        2 
  20  chr20_4712820   Sample    C    T        0      0        2 
  20  chr20_4714013     AAsi    A    G        0      0        2 
  20  chr20_4714013     AKia    A    G        0      0        2 
  20  chr20_4714013     AOna    A    G        0      0        2 
  20  chr20_4714013     ASom    A    G        0      0        2 
  20  chr20_4714013     HCab    A    G        0      0        2 
  20  chr20_4714013     HPrz    A    G        1      2        2 
  20  chr20_4714013     ZBoe    A    G        0      0        2 
  20  chr20_4714013     ZGre    A    G        0      0        2 
  20  chr20_4714013     ZHar    A    G        0      0        2 
  20  chr20_4714013   Sample    A    G        0      0        2 
  20  chr20_4717527     AAsi    T    C        0      0        2 
  20  chr20_4717527     AKia    T    C        0      0        2 
  20  chr20_4717527     AOna    T    C        0      0        2 
  20  chr20_4717527     ASom    T    C        0      0        2 
  20  chr20_4717527     HCab    T    C        1      2        2 
  20  chr20_4717527     HPrz    T    C        1      2        2 
  20  chr20_4717527     ZBoe    T    C        0      0        2 
  20  chr20_4717527     ZGre    T    C        0      0        2 
  20  chr20_4717527     ZHar    T    C        0      0        2 
  20  chr20_4717527   Sample    T    C        0      0        2 
  20  chr20_4719191     AAsi    A    C      0.5      1        2 
  20  chr20_4719191     AKia    A    C        0      0        2 
  20  chr20_4719191     AOna    A    C        0      0        2 
  20  chr20_4719191     ASom    A    C        1      2        2 
  20  chr20_4719191     HCab    A    C        0      0        2 
  20  chr20_4719191     HPrz    A    C        0      0        2 
  20  chr20_4719191     ZBoe    A    C        0      0        2 
  20  chr20_4719191     ZGre    A    C        0      0        2 
  20  chr20_4719191     ZHar    A    C        0      0        2 
  20  chr20_4719191   Sample    A    C        1      2        2 
  20  chr20_4720997     AAsi    A    G      0.5      1        2 
  20  chr20_4720997     AKia    A    G        0      0        2 
  20  chr20_4720997     AOna    A    G        0      0        2 
  20  chr20_4720997     ASom    A    G        0      0        2 
  20  chr20_4720997     HCab    A    G        0      0        2 
  20  chr20_4720997     HPrz    A    G        0      0        2 
  20  chr20_4720997     ZBoe    A    G        0      0        2 
  20  chr20_4720997     ZGre    A    G        0      0        2 
  20  chr20_4720997     ZHar    A    G        0      0        2 
  20  chr20_4720997   Sample    A    G        0      0        2 
  20  chr20_4723009     AAsi    C    T        0      0        2 
  20  chr20_4723009     AKia    C    T        0      0        2 
  20  chr20_4723009     AOna    C    T        0      0        2 
  20  chr20_4723009     ASom    C    T        0      0        2 
  20  chr20_4723009     HCab    C    T        1      2        2 
  20  chr20_4723009     HPrz    C    T        1      2        2 
  20  chr20_4723009     ZBoe    C    T        0      0        2 
  20  chr20_4723009     ZGre    C    T        0      0        2 
  20  chr20_4723009     ZHar    C    T        0      0        2 
  20  chr20_4723009   Sample    C    T        0      0        2 
  20  chr20_4724359     AAsi    C    T        0      0        2 
  20  chr20_4724359     AKia    C    T        0      0        2 
  20  chr20_4724359     AOna    C    T        0      0        2 
  20  chr20_4724359     ASom    C    T        0      0        2 
  20  chr20_4724359     HCab    C    T        1      2        2 
  20  chr20_4724359     HPrz    C    T        1      2        2 
  20  chr20_4724359     ZBoe    C    T        0      0        2 
  20  chr20_4724359     ZGre    C    T        0      0        2 
  20  chr20_4724359     ZHar    C    T        0      0        2 
  20  chr20_4724359   Sample    C    T        0      0        2 
  20  chr20_4730014     AAsi    C    T        0      0        2 
  20  chr20_4730014     AKia    C    T        0      0        2 
  20  chr20_4730014     AOna    C    T      0.5      1        2 
  20  chr20_4730014     ASom    C    T        1      2        2 
  20  chr20_4730014     HCab    C    T        0      0        2 
  20  chr20_4730014     HPrz    C    T        0      0        2 
  20  chr20_4730014     ZBoe    C    T        0      0        2 
  20  chr20_4730014     ZGre    C    T        0      0        2 
  20  chr20_4730014     ZHar    C    T        0      0        2 
  20  chr20_4730014   Sample    C    T        0      0        2 
  20  chr20_4735053     AAsi    A    G        0      0        2 
  20  chr20_4735053     AKia    A    G        1      2        2 
  20  chr20_4735053     AOna    A    G        0      0        2 
  20  chr20_4735053     ASom    A    G        0      0        2 
  20  chr20_4735053     HCab    A    G        0      0        2 
  20  chr20_4735053     HPrz    A    G        0      0        2 
  20  chr20_4735053     ZBoe    A    G        0      0        2 
  20  chr20_4735053     ZGre    A    G        0      0        2 
  20  chr20_4735053     ZHar    A    G        0      0        2 
  20  chr20_4735053   Sample    A    G        0      0        2 
  20  chr20_4736495     AAsi    G    A        0      0        2 
  20  chr20_4736495     AKia    G    A        0      0        2 
  20  chr20_4736495     AOna    G    A        0      0        2 
  20  chr20_4736495     ASom    G    A        0      0        2 
  20  chr20_4736495     HCab    G    A        0      0        2 
  20  chr20_4736495     HPrz    G    A        0      0        2 
  20  chr20_4736495     ZBoe    G    A        1      2        2 
  20  chr20_4736495     ZGre    G    A        0      0        2 
  20  chr20_4736495     ZHar    G    A        0      0        2 
  20  chr20_4736495   Sample    G    A        0      0        2 
  20  chr20_4740212     AAsi    A    G        0      0        2 
  20  chr20_4740212     AKia    A    G        0      0        2 
  20  chr20_4740212     AOna    A    G      0.5      1        2 
  20  chr20_4740212     ASom    A    G        0      0        2 
  20  chr20_4740212     HCab    A    G        0      0        2 
  20  chr20_4740212     HPrz    A    G        0      0        2 
  20  chr20_4740212     ZBoe    A    G        0      0        2 
  20  chr20_4740212     ZGre    A    G        0      0        2 
  20  chr20_4740212     ZHar    A    G        0      0        2 
  20  chr20_4740212   Sample    A    G        0      0        2 
  20  chr20_4740360     AAsi    A    G        0      0        2 
  20  chr20_4740360     AKia    A    G        0      0        2 
  20  chr20_4740360     AOna    A    G        0      0        2 
  20  chr20_4740360     ASom    A    G        0      0        2 
  20  chr20_4740360     HCab    A    G        0      0        2 
  20  chr20_4740360     HPrz    A    G        0      0        2 
  20  chr20_4740360     ZBoe    A    G        1      2        2 
  20  chr20_4740360     ZGre    A    G        0      0        2 
  20  chr20_4740360     ZHar    A    G        0      0        2 
  20  chr20_4740360   Sample    A    G        0      0        2 
  20  chr20_4743573     AAsi    C    T        0      0        2 
  20  chr20_4743573     AKia    C    T        0      0        2 
  20  chr20_4743573     AOna    C    T        0      0        2 
  20  chr20_4743573     ASom    C    T        0      0        2 
  20  chr20_4743573     HCab    C    T        1      2        2 
  20  chr20_4743573     HPrz    C    T        1      2        2 
  20  chr20_4743573     ZBoe    C    T        0      0        2 
  20  chr20_4743573     ZGre    C    T        0      0        2 
  20  chr20_4743573     ZHar    C    T        0      0        2 
  20  chr20_4743573   Sample    C    T        0      0        2 
  20  chr20_4745042     AAsi    G    A      0.5      1        2 
  20  chr20_4745042     AKia    G    A        0      0        2 
  20  chr20_4745042     AOna    G    A        0      0        2 
  20  chr20_4745042     ASom    G    A        0      0        2 
  20  chr20_4745042     HCab    G    A        0      0        2 
  20  chr20_4745042     HPrz    G    A        0      0        2 
  20  chr20_4745042     ZBoe    G    A        0      0        2 
  20  chr20_4745042     ZGre    G    A        0      0        2 
  20  chr20_4745042     ZHar    G    A      0.5      1        2 
  20  chr20_4745042   Sample    G    A        0      0        2 
  20  chr20_4755387     AAsi    T    G        0      0        2 
  20  chr20_4755387     AKia    T    G        0      0        2 
  20  chr20_4755387     AOna    T    G        0      0        2 
  20  chr20_4755387     ASom    T    G        0      0        2 
  20  chr20_4755387     HCab    T    G        0      0        2 
  20  chr20_4755387     HPrz    T    G        0      0        2 
  20  chr20_4755387     ZBoe    T    G        1      2        2 
  20  chr20_4755387     ZGre    T    G        0      0        2 
  20  chr20_4755387     ZHar    T    G        0      0        2 
  20  chr20_4755387   Sample    T    G        0      0        2 
  20  chr20_4766341     AAsi    G    C        0      0        2 
  20  chr20_4766341     AKia    G    C        0      0        2 
  20  chr20_4766341     AOna    G    C      0.5      1        2 
  20  chr20_4766341     ASom    G    C        0      0        2 
  20  chr20_4766341     HCab    G    C        0      0        2 
  20  chr20_4766341     HPrz    G    C        0      0        2 
  20  chr20_4766341     ZBoe    G    C        0      0        2 
  20  chr20_4766341     ZGre    G    C        0      0        2 
  20  chr20_4766341     ZHar    G    C        0      0        2 
  20  chr20_4766341   Sample    G    C        0      0        2 
  20  chr20_4770274     AAsi    C    G        0      0        2 
  20  chr20_4770274     AKia    C    G        0      0        2 
  20  chr20_4770274     AOna    C    G        0      0        2 
  20  chr20_4770274     ASom    C    G        0      0        2 
  20  chr20_4770274     HCab    C    G        1      2        2 
  20  chr20_4770274     HPrz    C    G        0      0        2 
  20  chr20_4770274     ZBoe    C    G        0      0        2 
  20  chr20_4770274     ZGre    C    G        0      0        2 
  20  chr20_4770274     ZHar    C    G        0      0        2 
  20  chr20_4770274   Sample    C    G        0      0        2 
  20  chr20_4772143     AAsi    C    T        0      0        2 
  20  chr20_4772143     AKia    C    T        0      0        2 
  20  chr20_4772143     AOna    C    T        0      0        2 
  20  chr20_4772143     ASom    C    T        0      0        2 
  20  chr20_4772143     HCab    C    T        1      2        2 
  20  chr20_4772143     HPrz    C    T        1      2        2 
  20  chr20_4772143     ZBoe    C    T        0      0        2 
  20  chr20_4772143     ZGre    C    T        0      0        2 
  20  chr20_4772143     ZHar    C    T        0      0        2 
  20  chr20_4772143   Sample    C    T        0      0        2 
  20  chr20_4775323     AAsi    C    T        0      0        2 
  20  chr20_4775323     AKia    C    T        0      0        2 
  20  chr20_4775323     AOna    C    T        0      0        2 
  20  chr20_4775323     ASom    C    T        0      0        2 
  20  chr20_4775323     HCab    C    T        1      2        2 
  20  chr20_4775323     HPrz    C    T        1      2        2 
  20  chr20_4775323     ZBoe    C    T        0      0        2 
  20  chr20_4775323     ZGre    C    T        0      0        2 
  20  chr20_4775323     ZHar    C    T        0      0        2 
  20  chr20_4775323   Sample    C    T        0      0        2 
  20  chr20_4777567     AAsi    G    T        0      0        2 
  20  chr20_4777567     AKia    G    T        0      0        2 
  20  chr20_4777567     AOna    G    T        0      0        2 
  20  chr20_4777567     ASom    G    T        0      0        2 
  20  chr20_4777567     HCab    G    T        1      2        2 
  20  chr20_4777567     HPrz    G    T        1      2        2 
  20  chr20_4777567     ZBoe    G    T        0      0        2 
  20  chr20_4777567     ZGre    G    T        0      0        2 
  20  chr20_4777567     ZHar    G    T        0      0        2 
  20  chr20_4777567   Sample    G    T        0      0        2 
  20  chr20_4778004     AAsi    A    G      0.5      1        2 
  20  chr20_4778004     AKia    A    G        0      0        2 
  20  chr20_4778004     AOna    A    G        0      0        2 
  20  chr20_4778004     ASom    A    G        0      0        2 
  20  chr20_4778004     HCab    A    G        0      0        2 
  20  chr20_4778004     HPrz    A    G        0      0        2 
  20  chr20_4778004     ZBoe    A    G        0      0        2 
  20  chr20_4778004     ZGre    A    G        0      0        2 
  20  chr20_4778004     ZHar    A    G        0      0        2 
  20  chr20_4778004   Sample    A    G        0      0        2 
  20  chr20_4778717     AAsi    G    T        0      0        2 
  20  chr20_4778717     AKia    G    T        0      0        2 
  20  chr20_4778717     AOna    G    T        0      0        2 
  20  chr20_4778717     ASom    G    T        0      0        2 
  20  chr20_4778717     HCab    G    T        1      2        2 
  20  chr20_4778717     HPrz    G    T        1      2        2 
  20  chr20_4778717     ZBoe    G    T        0      0        2 
  20  chr20_4778717     ZGre    G    T        0      0        2 
  20  chr20_4778717     ZHar    G    T        0      0        2 
  20  chr20_4778717   Sample    G    T        0      0        2 
  20  chr20_4780046     AAsi    T    C        0      0        2 
  20  chr20_4780046     AKia    T    C        0      0        2 
  20  chr20_4780046     AOna    T    C        0      0        2 
  20  chr20_4780046     ASom    T    C        0      0        2 
  20  chr20_4780046     HCab    T    C        1      2        2 
  20  chr20_4780046     HPrz    T    C        1      2        2 
  20  chr20_4780046     ZBoe    T    C        0      0        2 
  20  chr20_4780046     ZGre    T    C        0      0        2 
  20  chr20_4780046     ZHar    T    C        0      0        2 
  20  chr20_4780046   Sample    T    C        0      0        2 
  20  chr20_4790870     AAsi    A    G        0      0        2 
  20  chr20_4790870     AKia    A    G        0      0        2 
  20  chr20_4790870     AOna    A    G        0      0        2 
  20  chr20_4790870     ASom    A    G        0      0        2 
  20  chr20_4790870     HCab    A    G        1      2        2 
  20  chr20_4790870     HPrz    A    G        1      2        2 
  20  chr20_4790870     ZBoe    A    G        0      0        2 
  20  chr20_4790870     ZGre    A    G        0      0        2 
  20  chr20_4790870     ZHar    A    G        0      0        2 
  20  chr20_4790870   Sample    A    G        0      0        2 
  20  chr20_4792925     AAsi    C    A        0      0        2 
  20  chr20_4792925     AKia    C    A        0      0        2 
  20  chr20_4792925     AOna    C    A        0      0        2 
  20  chr20_4792925     ASom    C    A        0      0        2 
  20  chr20_4792925     HCab    C    A        1      2        2 
  20  chr20_4792925     HPrz    C    A        1      2        2 
  20  chr20_4792925     ZBoe    C    A        0      0        2 
  20  chr20_4792925     ZGre    C    A        0      0        2 
  20  chr20_4792925     ZHar    C    A        0      0        2 
  20  chr20_4792925   Sample    C    A        0      0        2 
  20  chr20_4794376     AAsi    T    C      0.5      1        2 
  20  chr20_4794376     AKia    T    C        0      0        2 
  20  chr20_4794376     AOna    T    C        0      0        2 
  20  chr20_4794376     ASom    T    C        0      0        2 
  20  chr20_4794376     HCab    T    C        0      0        2 
  20  chr20_4794376     HPrz    T    C        0      0        2 
  20  chr20_4794376     ZBoe    T    C        0      0        2 
  20  chr20_4794376     ZGre    T    C        0      0        2 
  20  chr20_4794376     ZHar    T    C        0      0        2 
  20  chr20_4794376   Sample    T    C        0      0        2 
  20  chr20_4796020     AAsi    A    G        0      0        2 
  20  chr20_4796020     AKia    A    G        0      0        2 
  20  chr20_4796020     AOna    A    G        0      0        2 
  20  chr20_4796020     ASom    A    G        0      0        2 
  20  chr20_4796020     HCab    A    G        0      0        2 
  20  chr20_4796020     HPrz    A    G        0      0        2 
  20  chr20_4796020     ZBoe    A    G        0      0        2 
  20  chr20_4796020     ZGre    A    G      0.5      1        2 
  20  chr20_4796020     ZHar    A    G        0      0        2 
  20  chr20_4796020   Sample    A    G        0      0        2 
  20  chr20_4805133     AAsi    A    C        0      0        2 
  20  chr20_4805133     AKia    A    C        0      0        2 
  20  chr20_4805133     AOna    A    C        0      0        2 
  20  chr20_4805133     ASom    A    C        0      0        2 
  20  chr20_4805133     HCab    A    C        0      0        2 
  20  chr20_4805133     HPrz    A    C        0      0        2 
  20  chr20_4805133     ZBoe    A    C        1      2        2 
  20  chr20_4805133     ZGre    A    C        0      0        2 
  20  chr20_4805133     ZHar    A    C        0      0        2 
  20  chr20_4805133   Sample    A    C        0      0        2 
  20  chr20_4809707     AAsi    C    G      0.5      1        2 
  20  chr20_4809707     AKia    C    G        0      0        2 
  20  chr20_4809707     AOna    C    G        0      0        2 
  20  chr20_4809707     ASom    C    G        0      0        2 
  20  chr20_4809707     HCab    C    G        0      0        2 
  20  chr20_4809707     HPrz    C    G        0      0        2 
  20  chr20_4809707     ZBoe    C    G        0      0        2 
  20  chr20_4809707     ZGre    C    G        0      0        2 
  20  chr20_4809707     ZHar    C    G        0      0        2 
  20  chr20_4809707   Sample    C    G        0      0        2 
  20  chr20_4809977     AAsi    T    C        0      0        2 
  20  chr20_4809977     AKia    T    C        0      0        2 
  20  chr20_4809977     AOna    T    C        0      0        2 
  20  chr20_4809977     ASom    T    C        0      0        2 
  20  chr20_4809977     HCab    T    C        0      0        2 
  20  chr20_4809977     HPrz    T    C        0      0        2 
  20  chr20_4809977     ZBoe    T    C      0.5      1        2 
  20  chr20_4809977     ZGre    T    C        0      0        2 
  20  chr20_4809977     ZHar    T    C      0.5      1        2 
  20  chr20_4809977   Sample    T    C        0      0        2 
  20  chr20_4815930     AAsi    G    A        0      0        2 
  20  chr20_4815930     AKia    G    A        0      0        2 
  20  chr20_4815930     AOna    G    A        0      0        2 
  20  chr20_4815930     ASom    G    A        0      0        2 
  20  chr20_4815930     HCab    G    A        0      0        2 
  20  chr20_4815930     HPrz    G    A        0      0        2 
  20  chr20_4815930     ZBoe    G    A        0      0        2 
  20  chr20_4815930     ZGre    G    A      0.5      1        2 
  20  chr20_4815930     ZHar    G    A        0      0        2 
  20  chr20_4815930   Sample    G    A        0      0        2 
  20  chr20_4823909     AAsi    A    G        0      0        2 
  20  chr20_4823909     AKia    A    G        0      0        2 
  20  chr20_4823909     AOna    A    G        0      0        2 
  20  chr20_4823909     ASom    A    G        0      0        2 
  20  chr20_4823909     HCab    A    G        0      0        2 
  20  chr20_4823909     HPrz    A    G        0      0        2 
  20  chr20_4823909     ZBoe    A    G        0      0        2 
  20  chr20_4823909     ZGre    A    G        0      0        2 
  20  chr20_4823909     ZHar    A    G      0.5      1        2 
  20  chr20_4823909   Sample    A    G        0      0        2 
  20  chr20_4825601     AAsi    A    G        0      0        2 
  20  chr20_4825601     AKia    A    G        1      2        2 
  20  chr20_4825601     AOna    A    G        0      0        2 
  20  chr20_4825601     ASom    A    G        0      0        2 
  20  chr20_4825601     HCab    A    G        0      0        2 
  20  chr20_4825601     HPrz    A    G        0      0        2 
  20  chr20_4825601     ZBoe    A    G        0      0        2 
  20  chr20_4825601     ZGre    A    G        0      0        2 
  20  chr20_4825601     ZHar    A    G        0      0        2 
  20  chr20_4825601   Sample    A    G        0      0        2 
  20  chr20_4827181     AAsi    T    C        0      0        2 
  20  chr20_4827181     AKia    T    C        0      0        2 
  20  chr20_4827181     AOna    T    C        0      0        2 
  20  chr20_4827181     ASom    T    C        0      0        2 
  20  chr20_4827181     HCab    T    C        0      0        2 
  20  chr20_4827181     HPrz    T    C        0      0        2 
  20  chr20_4827181     ZBoe    T    C        0      0        2 
  20  chr20_4827181     ZGre    T    C      0.5      1        2 
  20  chr20_4827181     ZHar    T    C        0      0        2 
  20  chr20_4827181   Sample    T    C        0      0        2 
  20  chr20_4827554     AAsi    G    A        0      0        2 
  20  chr20_4827554     AKia    G    A        0      0        2 
  20  chr20_4827554     AOna    G    A        0      0        2 
  20  chr20_4827554     ASom    G    A        0      0        2 
  20  chr20_4827554     HCab    G    A        0      0        2 
  20  chr20_4827554     HPrz    G    A        0      0        2 
  20  chr20_4827554     ZBoe    G    A        1      2        2 
  20  chr20_4827554     ZGre    G    A        1      2        2 
  20  chr20_4827554     ZHar    G    A        1      2        2 
  20  chr20_4827554   Sample    G    A        0      0        2 
  20  chr20_4828585     AAsi    C    A        0      0        2 
  20  chr20_4828585     AKia    C    A        0      0        2 
  20  chr20_4828585     AOna    C    A        0      0        2 
  20  chr20_4828585     ASom    C    A        0      0        2 
  20  chr20_4828585     HCab    C    A        0      0        2 
  20  chr20_4828585     HPrz    C    A        0      0        2 
  20  chr20_4828585     ZBoe    C    A      0.5      1        2 
  20  chr20_4828585     ZGre    C    A        0      0        2 
  20  chr20_4828585     ZHar    C    A        0      0        2 
  20  chr20_4828585   Sample    C    A        0      0        2 
  20  chr20_4829248     AAsi    T    C        0      0        2 
  20  chr20_4829248     AKia    T    C        0      0        2 
  20  chr20_4829248     AOna    T    C        0      0        2 
  20  chr20_4829248     ASom    T    C        1      2        2 
  20  chr20_4829248     HCab    T    C        0      0        2 
  20  chr20_4829248     HPrz    T    C        0      0        2 
  20  chr20_4829248     ZBoe    T    C        0      0        2 
  20  chr20_4829248     ZGre    T    C        0      0        2 
  20  chr20_4829248     ZHar    T    C        0      0        2 
  20  chr20_4829248   Sample    T    C        0      0        2 
  20  chr20_4836279     AAsi    T    G        0      0        2 
  20  chr20_4836279     AKia    T    G        0      0        2 
  20  chr20_4836279     AOna    T    G        0      0        2 
  20  chr20_4836279     ASom    T    G        0      0        2 
  20  chr20_4836279     HCab    T    G        1      2        2 
  20  chr20_4836279     HPrz    T    G        0      0        2 
  20  chr20_4836279     ZBoe    T    G        0      0        2 
  20  chr20_4836279     ZGre    T    G        0      0        2 
  20  chr20_4836279     ZHar    T    G        0      0        2 
  20  chr20_4836279   Sample    T    G        0      0        2 
  20  chr20_4839828     AAsi    C    T        0      0        2 
  20  chr20_4839828     AKia    C    T      0.5      1        2 
  20  chr20_4839828     AOna    C    T        0      0        2 
  20  chr20_4839828     ASom    C    T        0      0        2 
  20  chr20_4839828     HCab    C    T        0      0        2 
  20  chr20_4839828     HPrz    C    T        0      0        2 
  20  chr20_4839828     ZBoe    C    T        0      0        2 
  20  chr20_4839828     ZGre    C    T        0      0        2 
  20  chr20_4839828     ZHar    C    T        0      0        2 
  20  chr20_4839828   Sample    C    T        0      0        2 
  20  chr20_4845284     AAsi    G    A        0      0        2 
  20  chr20_4845284     AKia    G    A        0      0        2 
  20  chr20_4845284     AOna    G    A        1      2        2 
  20  chr20_4845284     ASom    G    A        0      0        2 
  20  chr20_4845284     HCab    G    A        0      0        2 
  20  chr20_4845284     HPrz    G    A        0      0        2 
  20  chr20_4845284     ZBoe    G    A        0      0        2 
  20  chr20_4845284     ZGre    G    A        0      0        2 
  20  chr20_4845284     ZHar    G    A        0      0        2 
  20  chr20_4845284   Sample    G    A        0      0        2 
  20  chr20_4852359     AAsi    C    G        0      0        2 
  20  chr20_4852359     AKia    C    G        0      0        2 
  20  chr20_4852359     AOna    C    G        0      0        2 
  20  chr20_4852359     ASom    C    G        0      0        2 
  20  chr20_4852359     HCab    C    G        0      0        2 
  20  chr20_4852359     HPrz    C    G      0.5      1        2 
  20  chr20_4852359     ZBoe    C    G        0      0        2 
  20  chr20_4852359     ZGre    C    G        0      0        2 
  20  chr20_4852359     ZHar    C    G        0      0        2 
  20  chr20_4852359   Sample    C    G        0      0        2 
  20  chr20_4855700     AAsi    A    T        0      0        2 
  20  chr20_4855700     AKia    A    T        0      0        2 
  20  chr20_4855700     AOna    A    T        0      0        2 
  20  chr20_4855700     ASom    A    T        0      0        2 
  20  chr20_4855700     HCab    A    T        1      2        2 
  20  chr20_4855700     HPrz    A    T        1      2        2 
  20  chr20_4855700     ZBoe    A    T        0      0        2 
  20  chr20_4855700     ZGre    A    T        0      0        2 
  20  chr20_4855700     ZHar    A    T        0      0        2 
  20  chr20_4855700   Sample    A    T        0      0        2 
  20  chr20_4885808     AAsi    G    A        0      0        2 
  20  chr20_4885808     AKia    G    A        0      0        2 
  20  chr20_4885808     AOna    G    A        0      0        2 
  20  chr20_4885808     ASom    G    A        0      0        2 
  20  chr20_4885808     HCab    G    A        0      0        2 
  20  chr20_4885808     HPrz    G    A        0      0        2 
  20  chr20_4885808     ZBoe    G    A      0.5      1        2 
  20  chr20_4885808     ZGre    G    A        1      2        2 
  20  chr20_4885808     ZHar    G    A        0      0        2 
  20  chr20_4885808   Sample    G    A        0      0        2 
  20  chr20_4890352     AAsi    G    A        0      0        2 
  20  chr20_4890352     AKia    G    A        0      0        2 
  20  chr20_4890352     AOna    G    A        0      0        2 
  20  chr20_4890352     ASom    G    A        0      0        2 
  20  chr20_4890352     HCab    G    A        1      2        2 
  20  chr20_4890352     HPrz    G    A        1      2        2 
  20  chr20_4890352     ZBoe    G    A        0      0        2 
  20  chr20_4890352     ZGre    G    A        0      0        2 
  20  chr20_4890352     ZHar    G    A        0      0        2 
  20  chr20_4890352   Sample    G    A        0      0        2 
  20  chr20_4891928     AAsi    T    C      0.5      1        2 
  20  chr20_4891928     AKia    T    C        0      0        2 
  20  chr20_4891928     AOna    T    C        0      0        2 
  20  chr20_4891928     ASom    T    C        0      0        2 
  20  chr20_4891928     HCab    T    C        0      0        2 
  20  chr20_4891928     HPrz    T    C        0      0        2 
  20  chr20_4891928     ZBoe    T    C        0      0        2 
  20  chr20_4891928     ZGre    T    C        0      0        2 
  20  chr20_4891928     ZHar    T    C        0      0        2 
  20  chr20_4891928   Sample    T    C        1      2        2 
  20  chr20_4897420     AAsi    A    G        0      0        2 
  20  chr20_4897420     AKia    A    G        0      0        2 
  20  chr20_4897420     AOna    A    G        0      0        2 
  20  chr20_4897420     ASom    A    G        0      0        2 
  20  chr20_4897420     HCab    A    G        0      0        2 
  20  chr20_4897420     HPrz    A    G        0      0        2 
  20  chr20_4897420     ZBoe    A    G      0.5      1        2 
  20  chr20_4897420     ZGre    A    G        0      0        2 
  20  chr20_4897420     ZHar    A    G        0      0        2 
  20  chr20_4897420   Sample    A    G        0      0        2 
  20  chr20_4898222     AAsi    A    T        0      0        2 
  20  chr20_4898222     AKia    A    T        0      0        2 
  20  chr20_4898222     AOna    A    T        0      0        2 
  20  chr20_4898222     ASom    A    T        0      0        2 
  20  chr20_4898222     HCab    A    T        0      0        2 
  20  chr20_4898222     HPrz    A    T        0      0        2 
  20  chr20_4898222     ZBoe    A    T        0      0        2 
  20  chr20_4898222     ZGre    A    T        1      2        2 
  20  chr20_4898222     ZHar    A    T        1      2        2 
  20  chr20_4898222   Sample    A    T        0      0        2 
  20  chr20_4899427     AAsi    T    C        0      0        2 
  20  chr20_4899427     AKia    T    C        0      0        2 
  20  chr20_4899427     AOna    T    C        0      0        2 
  20  chr20_4899427     ASom    T    C        0      0        2 
  20  chr20_4899427     HCab    T    C        1      2        2 
  20  chr20_4899427     HPrz    T    C      0.5      1        2 
  20  chr20_4899427     ZBoe    T    C        0      0        2 
  20  chr20_4899427     ZGre    T    C        0      0        2 
  20  chr20_4899427     ZHar    T    C        0      0        2 
  20  chr20_4899427   Sample    T    C        0      0        2 
  20  chr20_4902231     AAsi    A    G        0      0        2 
  20  chr20_4902231     AKia    A    G        0      0        2 
  20  chr20_4902231     AOna    A    G        0      0        2 
  20  chr20_4902231     ASom    A    G        0      0        2 
  20  chr20_4902231     HCab    A    G        1      2        2 
  20  chr20_4902231     HPrz    A    G        0      0        2 
  20  chr20_4902231     ZBoe    A    G        0      0        2 
  20  chr20_4902231     ZGre    A    G        0      0        2 
  20  chr20_4902231     ZHar    A    G        0      0        2 
  20  chr20_4902231   Sample    A    G        0      0        2 
  20  chr20_4906544     AAsi    G    T        0      0        2 
  20  chr20_4906544     AKia    G    T        0      0        2 
  20  chr20_4906544     AOna    G    T        0      0        2 
  20  chr20_4906544     ASom    G    T        0      0        2 
  20  chr20_4906544     HCab    G    T        0      0        2 
  20  chr20_4906544     HPrz    G    T        0      0        2 
  20  chr20_4906544     ZBoe    G    T        0      0        2 
  20  chr20_4906544     ZGre    G    T      0.5      1        2 
  20  chr20_4906544     ZHar    G    T        0      0        2 
  20  chr20_4906544   Sample    G    T        0      0        2 
  20  chr20_4910187     AAsi    T    C      0.5      1        2 
  20  chr20_4910187     AKia    T    C        0      0        2 
  20  chr20_4910187     AOna    T    C        0      0        2 
  20  chr20_4910187     ASom    T    C        0      0        2 
  20  chr20_4910187     HCab    T    C        0      0        2 
  20  chr20_4910187     HPrz    T    C        0      0        2 
  20  chr20_4910187     ZBoe    T    C        0      0        2 
  20  chr20_4910187     ZGre    T    C        0      0        2 
  20  chr20_4910187     ZHar    T    C        0      0        2 
  20  chr20_4910187   Sample    T    C        0      0        2 
  20  chr20_4915431     AAsi    T    C        0      0        2 
  20  chr20_4915431     AKia    T    C        0      0        2 
  20  chr20_4915431     AOna    T    C        0      0        2 
  20  chr20_4915431     ASom    T    C        0      0        2 
  20  chr20_4915431     HCab    T    C        0      0        2 
  20  chr20_4915431     HPrz    T    C        0      0        2 
  20  chr20_4915431     ZBoe    T    C        0      0        2 
  20  chr20_4915431     ZGre    T    C      0.5      1        2 
  20  chr20_4915431     ZHar    T    C        0      0        2 
  20  chr20_4915431   Sample    T    C        0      0        2 
  20  chr20_4922209     AAsi    T    C        0      0        2 
  20  chr20_4922209     AKia    T    C        0      0        2 
  20  chr20_4922209     AOna    T    C        0      0        2 
  20  chr20_4922209     ASom    T    C        0      0        2 
  20  chr20_4922209     HCab    T    C        1      2        2 
  20  chr20_4922209     HPrz    T    C        0      0        2 
  20  chr20_4922209     ZBoe    T    C        0      0        2 
  20  chr20_4922209     ZGre    T    C        0      0        2 
  20  chr20_4922209     ZHar    T    C        0      0        2 
  20  chr20_4922209   Sample    T    C        0      0        2 
  20  chr20_4928591     AAsi    T    G        0      0        2 
  20  chr20_4928591     AKia    T    G        0      0        2 
  20  chr20_4928591     AOna    T    G        0      0        2 
  20  chr20_4928591     ASom    T    G        0      0        2 
  20  chr20_4928591     HCab    T    G        1      2        2 
  20  chr20_4928591     HPrz    T    G        1      2        2 
  20  chr20_4928591     ZBoe    T    G        0      0        2 
  20  chr20_4928591     ZGre    T    G        0      0        2 
  20  chr20_4928591     ZHar    T    G        0      0        2 
  20  chr20_4928591   Sample    T    G        0      0        2 
  20  chr20_4930319     AAsi    C    T        0      0        2 
  20  chr20_4930319     AKia    C    T        0      0        2 
  20  chr20_4930319     AOna    C    T        0      0        2 
  20  chr20_4930319     ASom    C    T        0      0        2 
  20  chr20_4930319     HCab    C    T        0      0        2 
  20  chr20_4930319     HPrz    C    T        0      0        2 
  20  chr20_4930319     ZBoe    C    T        0      0        2 
  20  chr20_4930319     ZGre    C    T      0.5      1        2 
  20  chr20_4930319     ZHar    C    T        0      0        2 
  20  chr20_4930319   Sample    C    T        0      0        2 
  20  chr20_4933355     AAsi    A    G        0      0        2 
  20  chr20_4933355     AKia    A    G        0      0        2 
  20  chr20_4933355     AOna    A    G        0      0        2 
  20  chr20_4933355     ASom    A    G        0      0        2 
  20  chr20_4933355     HCab    A    G        0      0        2 
  20  chr20_4933355     HPrz    A    G      0.5      1        2 
  20  chr20_4933355     ZBoe    A    G        0      0        2 
  20  chr20_4933355     ZGre    A    G        0      0        2 
  20  chr20_4933355     ZHar    A    G        0      0        2 
  20  chr20_4933355   Sample    A    G        0      0        2 
  20  chr20_4939383     AAsi    T    A        1      2        2 
  20  chr20_4939383     AKia    T    A        0      0        2 
  20  chr20_4939383     AOna    T    A        0      0        2 
  20  chr20_4939383     ASom    T    A        1      2        2 
  20  chr20_4939383     HCab    T    A        0      0        2 
  20  chr20_4939383     HPrz    T    A        0      0        2 
  20  chr20_4939383     ZBoe    T    A        0      0        2 
  20  chr20_4939383     ZGre    T    A        0      0        2 
  20  chr20_4939383     ZHar    T    A        0      0        2 
  20  chr20_4939383   Sample    T    A        1      2        2 
  20  chr20_4946908     AAsi    T    C        0      0        2 
  20  chr20_4946908     AKia    T    C        0      0        2 
  20  chr20_4946908     AOna    T    C        0      0        2 
  20  chr20_4946908     ASom    T    C        0      0        2 
  20  chr20_4946908     HCab    T    C        1      2        2 
  20  chr20_4946908     HPrz    T    C        1      2        2 
  20  chr20_4946908     ZBoe    T    C        0      0        2 
  20  chr20_4946908     ZGre    T    C        0      0        2 
  20  chr20_4946908     ZHar    T    C        0      0        2 
  20  chr20_4946908   Sample    T    C        0      0        2 
  20  chr20_4949689     AAsi    A    G        0      0        2 
  20  chr20_4949689     AKia    A    G        0      0        2 
  20  chr20_4949689     AOna    A    G        0      0        2 
  20  chr20_4949689     ASom    A    G        0      0        2 
  20  chr20_4949689     HCab    A    G        1      2        2 
  20  chr20_4949689     HPrz    A    G        1      2        2 
  20  chr20_4949689     ZBoe    A    G        0      0        2 
  20  chr20_4949689     ZGre    A    G        0      0        2 
  20  chr20_4949689     ZHar    A    G        0      0        2 
  20  chr20_4949689   Sample    A    G        0      0        2 
  20  chr20_4956709     AAsi    T    C        0      0        2 
  20  chr20_4956709     AKia    T    C        0      0        2 
  20  chr20_4956709     AOna    T    C        0      0        2 
  20  chr20_4956709     ASom    T    C        0      0        2 
  20  chr20_4956709     HCab    T    C        0      0        2 
  20  chr20_4956709     HPrz    T    C        0      0        2 
  20  chr20_4956709     ZBoe    T    C      0.5      1        2 
  20  chr20_4956709     ZGre    T    C        1      2        2 
  20  chr20_4956709     ZHar    T    C        0      0        2 
  20  chr20_4956709   Sample    T    C        0      0        2 
  20  chr20_4957895     AAsi    A    G      0.5      1        2 
  20  chr20_4957895     AKia    A    G        0      0        2 
  20  chr20_4957895     AOna    A    G        0      0        2 
  20  chr20_4957895     ASom    A    G        1      2        2 
  20  chr20_4957895     HCab    A    G        0      0        2 
  20  chr20_4957895     HPrz    A    G        0      0        2 
  20  chr20_4957895     ZBoe    A    G        0      0        2 
  20  chr20_4957895     ZGre    A    G        0      0        2 
  20  chr20_4957895     ZHar    A    G        0      0        2 
  20  chr20_4957895   Sample    A    G        1      2        2 
  20  chr20_4961925     AAsi    G    A        0      0        2 
  20  chr20_4961925     AKia    G    A        1      2        2 
  20  chr20_4961925     AOna    G    A        0      0        2 
  20  chr20_4961925     ASom    G    A        0      0        2 
  20  chr20_4961925     HCab    G    A        0      0        2 
  20  chr20_4961925     HPrz    G    A        0      0        2 
  20  chr20_4961925     ZBoe    G    A        0      0        2 
  20  chr20_4961925     ZGre    G    A        0      0        2 
  20  chr20_4961925     ZHar    G    A        0      0        2 
  20  chr20_4961925   Sample    G    A        0      0        2 
  20  chr20_4963826     AAsi    C    G        0      0        2 
  20  chr20_4963826     AKia    C    G        1      2        2 
  20  chr20_4963826     AOna    C    G        0      0        2 
  20  chr20_4963826     ASom    C    G        0      0        2 
  20  chr20_4963826     HCab    C    G        0      0        2 
  20  chr20_4963826     HPrz    C    G        0      0        2 
  20  chr20_4963826     ZBoe    C    G        0      0        2 
  20  chr20_4963826     ZGre    C    G        0      0        2 
  20  chr20_4963826     ZHar    C    G        0      0        2 
  20  chr20_4963826   Sample    C    G        0      0        2 
  20  chr20_4969594     AAsi    A    G        0      0        2 
  20  chr20_4969594     AKia    A    G        0      0        2 
  20  chr20_4969594     AOna    A    G        0      0        2 
  20  chr20_4969594     ASom    A    G        0      0        2 
  20  chr20_4969594     HCab    A    G        0      0        2 
  20  chr20_4969594     HPrz    A    G        0      0        2 
  20  chr20_4969594     ZBoe    A    G      0.5      1        2 
  20  chr20_4969594     ZGre    A    G        0      0        2 
  20  chr20_4969594     ZHar    A    G        0      0        2 
  20  chr20_4969594   Sample    A    G        0      0        2 
  20  chr20_4978599     AAsi    G    A        0      0        2 
  20  chr20_4978599     AKia    G    A        0      0        2 
  20  chr20_4978599     AOna    G    A        0      0        2 
  20  chr20_4978599     ASom    G    A        0      0        2 
  20  chr20_4978599     HCab    G    A        1      2        2 
  20  chr20_4978599     HPrz    G    A        1      2        2 
  20  chr20_4978599     ZBoe    G    A        0      0        2 
  20  chr20_4978599     ZGre    G    A        0      0        2 
  20  chr20_4978599     ZHar    G    A        0      0        2 
  20  chr20_4978599   Sample    G    A        0      0        2 
  20  chr20_4990704     AAsi    C    G        0      0        2 
  20  chr20_4990704     AKia    C    G        0      0        2 
  20  chr20_4990704     AOna    C    G        1      2        2 
  20  chr20_4990704     ASom    C    G        0      0        2 
  20  chr20_4990704     HCab    C    G        0      0        2 
  20  chr20_4990704     HPrz    C    G        0      0        2 
  20  chr20_4990704     ZBoe    C    G        0      0        2 
  20  chr20_4990704     ZGre    C    G        0      0        2 
  20  chr20_4990704     ZHar    C    G        0      0        2 
  20  chr20_4990704   Sample    C    G        0      0        2 
  20  chr20_4991466     AAsi    A    G        0      0        2 
  20  chr20_4991466     AKia    A    G        0      0        2 
  20  chr20_4991466     AOna    A    G        0      0        2 
  20  chr20_4991466     ASom    A    G        0      0        2 
  20  chr20_4991466     HCab    A    G        1      2        2 
  20  chr20_4991466     HPrz    A    G        1      2        2 
  20  chr20_4991466     ZBoe    A    G        0      0        2 
  20  chr20_4991466     ZGre    A    G        0      0        2 
  20  chr20_4991466     ZHar    A    G        0      0        2 
  20  chr20_4991466   Sample    A    G        0      0        2 
  20  chr20_4994806     AAsi    T    C        0      0        2 
  20  chr20_4994806     AKia    T    C        1      2        2 
  20  chr20_4994806     AOna    T    C        1      2        2 
  20  chr20_4994806     ASom    T    C        0      0        2 
  20  chr20_4994806     HCab    T    C        0      0        2 
  20  chr20_4994806     HPrz    T    C        0      0        2 
  20  chr20_4994806     ZBoe    T    C        0      0        2 
  20  chr20_4994806     ZGre    T    C        0      0        2 
  20  chr20_4994806     ZHar    T    C        0      0        2 
  20  chr20_4994806   Sample    T    C        0      0        2 
  20  chr20_5004174     AAsi    G    T        0      0        2 
  20  chr20_5004174     AKia    G    T        1      2        2 
  20  chr20_5004174     AOna    G    T        0      0        2 
  20  chr20_5004174     ASom    G    T        0      0        2 
  20  chr20_5004174     HCab    G    T        0      0        2 
  20  chr20_5004174     HPrz    G    T        0      0        2 
  20  chr20_5004174     ZBoe    G    T        0      0        2 
  20  chr20_5004174     ZGre    G    T        0      0        2 
  20  chr20_5004174     ZHar    G    T        0      0        2 
  20  chr20_5004174   Sample    G    T        0      0        2 
  20  chr20_5009746     AAsi    C    A        0      0        2 
  20  chr20_5009746     AKia    C    A        0      0        2 
  20  chr20_5009746     AOna    C    A        0      0        2 
  20  chr20_5009746     ASom    C    A        0      0        2 
  20  chr20_5009746     HCab    C    A        0      0        2 
  20  chr20_5009746     HPrz    C    A        0      0        2 
  20  chr20_5009746     ZBoe    C    A      0.5      1        2 
  20  chr20_5009746     ZGre    C    A        0      0        2 
  20  chr20_5009746     ZHar    C    A        0      0        2 
  20  chr20_5009746   Sample    C    A        0      0        2 
  20  chr20_5011018     AAsi    C    G        0      0        2 
  20  chr20_5011018     AKia    C    G        0      0        2 
  20  chr20_5011018     AOna    C    G        0      0        2 
  20  chr20_5011018     ASom    C    G        0      0        2 
  20  chr20_5011018     HCab    C    G        0      0        2 
  20  chr20_5011018     HPrz    C    G        0      0        2 
  20  chr20_5011018     ZBoe    C    G      0.5      1        2 
  20  chr20_5011018     ZGre    C    G        0      0        2 
  20  chr20_5011018     ZHar    C    G        0      0        2 
  20  chr20_5011018   Sample    C    G        0      0        2 
  20  chr20_5028768     AAsi    A    G        0      0        2 
  20  chr20_5028768     AKia    A    G        0      0        2 
  20  chr20_5028768     AOna    A    G        0      0        2 
  20  chr20_5028768     ASom    A    G        0      0        2 
  20  chr20_5028768     HCab    A    G        1      2        2 
  20  chr20_5028768     HPrz    A    G        1      2        2 
  20  chr20_5028768     ZBoe    A    G        0      0        2 
  20  chr20_5028768     ZGre    A    G        0      0        2 
  20  chr20_5028768     ZHar    A    G        0      0        2 
  20  chr20_5028768   Sample    A    G        0      0        2 
  20  chr20_5031515     AAsi    G    T        0      0        2 
  20  chr20_5031515     AKia    G    T        0      0        2 
  20  chr20_5031515     AOna    G    T        0      0        2 
  20  chr20_5031515     ASom    G    T        0      0        2 
  20  chr20_5031515     HCab    G    T        1      2        2 
  20  chr20_5031515     HPrz    G    T        1      2        2 
  20  chr20_5031515     ZBoe    G    T        0      0        2 
  20  chr20_5031515     ZGre    G    T        0      0        2 
  20  chr20_5031515     ZHar    G    T        0      0        2 
  20  chr20_5031515   Sample    G    T        0      0        2 
  20  chr20_5033342     AAsi    T    C        0      0        2 
  20  chr20_5033342     AKia    T    C        0      0        2 
  20  chr20_5033342     AOna    T    C        0      0        2 
  20  chr20_5033342     ASom    T    C        0      0        2 
  20  chr20_5033342     HCab    T    C        1      2        2 
  20  chr20_5033342     HPrz    T    C        1      2        2 
  20  chr20_5033342     ZBoe    T    C        0      0        2 
  20  chr20_5033342     ZGre    T    C        0      0        2 
  20  chr20_5033342     ZHar    T    C        0      0        2 
  20  chr20_5033342   Sample    T    C        0      0        2 
  20  chr20_5041611     AAsi    A    C        0      0        2 
  20  chr20_5041611     AKia    A    C        0      0        2 
  20  chr20_5041611     AOna    A    C        0      0        2 
  20  chr20_5041611     ASom    A    C        0      0        2 
  20  chr20_5041611     HCab    A    C        0      0        2 
  20  chr20_5041611     HPrz    A    C        0      0        2 
  20  chr20_5041611     ZBoe    A    C        0      0        2 
  20  chr20_5041611     ZGre    A    C        1      2        2 
  20  chr20_5041611     ZHar    A    C        0      0        2 
  20  chr20_5041611   Sample    A    C        0      0        2 
  20  chr20_5046134     AAsi    T    G        1      2        2 
  20  chr20_5046134     AKia    T    G        0      0        2 
  20  chr20_5046134     AOna    T    G        0      0        2 
  20  chr20_5046134     ASom    T    G        1      2        2 
  20  chr20_5046134     HCab    T    G        0      0        2 
  20  chr20_5046134     HPrz    T    G        0      0        2 
  20  chr20_5046134     ZBoe    T    G        0      0        2 
  20  chr20_5046134     ZGre    T    G        0      0        2 
  20  chr20_5046134     ZHar    T    G        0      0        2 
  20  chr20_5046134   Sample    T    G        1      2        2 
  20  chr20_5046950     AAsi    G    A        0      0        2 
  20  chr20_5046950     AKia    G    A      0.5      1        2 
  20  chr20_5046950     AOna    G    A        0      0        2 
  20  chr20_5046950     ASom    G    A        0      0        2 
  20  chr20_5046950     HCab    G    A        0      0        2 
  20  chr20_5046950     HPrz    G    A        0      0        2 
  20  chr20_5046950     ZBoe    G    A        0      0        2 
  20  chr20_5046950     ZGre    G    A        0      0        2 
  20  chr20_5046950     ZHar    G    A        0      0        2 
  20  chr20_5046950   Sample    G    A        0      0        2 
  20  chr20_5049590     AAsi    T    C        0      0        2 
  20  chr20_5049590     AKia    T    C        0      0        2 
  20  chr20_5049590     AOna    T    C        0      0        2 
  20  chr20_5049590     ASom    T    C        0      0        2 
  20  chr20_5049590     HCab    T    C        0      0        2 
  20  chr20_5049590     HPrz    T    C        0      0        2 
  20  chr20_5049590     ZBoe    T    C        0      0        2 
  20  chr20_5049590     ZGre    T    C        0      0        2 
  20  chr20_5049590     ZHar    T    C        1      2        2 
  20  chr20_5049590   Sample    T    C        0      0        2 
  20  chr20_5064831     AAsi    A    T        0      0        2 
  20  chr20_5064831     AKia    A    T      0.5      1        2 
  20  chr20_5064831     AOna    A    T        0      0        2 
  20  chr20_5064831     ASom    A    T        0      0        2 
  20  chr20_5064831     HCab    A    T        0      0        2 
  20  chr20_5064831     HPrz    A    T        0      0        2 
  20  chr20_5064831     ZBoe    A    T        0      0        2 
  20  chr20_5064831     ZGre    A    T        0      0        2 
  20  chr20_5064831     ZHar    A    T        0      0        2 
  20  chr20_5064831   Sample    A    T        0      0        2 
  20  chr20_5065700     AAsi    C    T        0      0        2 
  20  chr20_5065700     AKia    C    T        0      0        2 
  20  chr20_5065700     AOna    C    T        0      0        2 
  20  chr20_5065700     ASom    C    T        0      0        2 
  20  chr20_5065700     HCab    C    T        0      0        2 
  20  chr20_5065700     HPrz    C    T        0      0        2 
  20  chr20_5065700     ZBoe    C    T        0      0        2 
  20  chr20_5065700     ZGre    C    T        0      0        2 
  20  chr20_5065700     ZHar    C    T        1      2        2 
  20  chr20_5065700   Sample    C    T        0      0        2 
  20  chr20_5082922     AAsi    T    G        0      0        2 
  20  chr20_5082922     AKia    T    G        0      0        2 
  20  chr20_5082922     AOna    T    G        0      0        2 
  20  chr20_5082922     ASom    T    G        0      0        2 
  20  chr20_5082922     HCab    T    G        1      2        2 
  20  chr20_5082922     HPrz    T    G        1      2        2 
  20  chr20_5082922     ZBoe    T    G        0      0        2 
  20  chr20_5082922     ZGre    T    G        1      2        2 
  20  chr20_5082922     ZHar    T    G        0      0        2 
  20  chr20_5082922   Sample    T    G        0      0        2 
  20  chr20_5083074     AAsi    A    G        0      0        2 
  20  chr20_5083074     AKia    A    G        0      0        2 
  20  chr20_5083074     AOna    A    G        0      0        2 
  20  chr20_5083074     ASom    A    G        0      0        2 
  20  chr20_5083074     HCab    A    G        1      2        2 
  20  chr20_5083074     HPrz    A    G      0.5      1        2 
  20  chr20_5083074     ZBoe    A    G        0      0        2 
  20  chr20_5083074     ZGre    A    G        0      0        2 
  20  chr20_5083074     ZHar    A    G        0      0        2 
  20  chr20_5083074   Sample    A    G        0      0        2 
  20  chr20_5088019     AAsi    T    C        0      0        2 
  20  chr20_5088019     AKia    T    C        0      0        2 
  20  chr20_5088019     AOna    T    C        0      0        2 
  20  chr20_5088019     ASom    T    C        0      0        2 
  20  chr20_5088019     HCab    T    C        1      2        2 
  20  chr20_5088019     HPrz    T    C        1      2        2 
  20  chr20_5088019     ZBoe    T    C        0      0        2 
  20  chr20_5088019     ZGre    T    C        0      0        2 
  20  chr20_5088019     ZHar    T    C        0      0        2 
  20  chr20_5088019   Sample    T    C        0      0        2 
  20  chr20_5089649     AAsi    T    C        0      0        2 
  20  chr20_5089649     AKia    T    C        0      0        2 
  20  chr20_5089649     AOna    T    C        0      0        2 
  20  chr20_5089649     ASom    T    C        0      0        2 
  20  chr20_5089649     HCab    T    C        1      2        2 
  20  chr20_5089649     HPrz    T    C        0      0        2 
  20  chr20_5089649     ZBoe    T    C        0      0        2 
  20  chr20_5089649     ZGre    T    C        0      0        2 
  20  chr20_5089649     ZHar    T    C        0      0        2 
  20  chr20_5089649   Sample    T    C        0      0        2 
  20  chr20_5090930     AAsi    C    T        0      0        2 
  20  chr20_5090930     AKia    C    T        1      2        2 
  20  chr20_5090930     AOna    C    T        0      0        2 
  20  chr20_5090930     ASom    C    T        0      0        2 
  20  chr20_5090930     HCab    C    T        0      0        2 
  20  chr20_5090930     HPrz    C    T        0      0        2 
  20  chr20_5090930     ZBoe    C    T        0      0        2 
  20  chr20_5090930     ZGre    C    T        0      0        2 
  20  chr20_5090930     ZHar    C    T        0      0        2 
  20  chr20_5090930   Sample    C    T        0      0        2 
  20  chr20_5093937     AAsi    C    G        1      2        2 
  20  chr20_5093937     AKia    C    G        0      0        2 
  20  chr20_5093937     AOna    C    G        1      2        2 
  20  chr20_5093937     ASom    C    G        1      2        2 
  20  chr20_5093937     HCab    C    G        0      0        2 
  20  chr20_5093937     HPrz    C    G        0      0        2 
  20  chr20_5093937     ZBoe    C    G        0      0        2 
  20  chr20_5093937     ZGre    C    G        0      0        2 
  20  chr20_5093937     ZHar    C    G        0      0        2 
  20  chr20_5093937   Sample    C    G        1      2        2 
  20  chr20_5096688     AAsi    A    G        0      0        2 
  20  chr20_5096688     AKia    A    G        0      0        2 
  20  chr20_5096688     AOna    A    G        0      0        2 
  20  chr20_5096688     ASom    A    G        0      0        2 
  20  chr20_5096688     HCab    A    G        1      2        2 
  20  chr20_5096688     HPrz    A    G        1      2        2 
  20  chr20_5096688     ZBoe    A    G        0      0        2 
  20  chr20_5096688     ZGre    A    G        0      0        2 
  20  chr20_5096688     ZHar    A    G        0      0        2 
  20  chr20_5096688   Sample    A    G        0      0        2 
  20  chr20_5099578     AAsi    A    G        0      0        2 
  20  chr20_5099578     AKia    A    G        0      0        2 
  20  chr20_5099578     AOna    A    G        0      0        2 
  20  chr20_5099578     ASom    A    G        0      0        2 
  20  chr20_5099578     HCab    A    G        1      2        2 
  20  chr20_5099578     HPrz    A    G        1      2        2 
  20  chr20_5099578     ZBoe    A    G        0      0        2 
  20  chr20_5099578     ZGre    A    G        0      0        2 
  20  chr20_5099578     ZHar    A    G        0      0        2 
  20  chr20_5099578   Sample    A    G        0      0        2 
  20  chr20_5101726     AAsi    C    T        1      2        2 
  20  chr20_5101726     AKia    C    T        1      2        2 
  20  chr20_5101726     AOna    C    T        1      2        2 
  20  chr20_5101726     ASom    C    T        1      2        2 
  20  chr20_5101726     HCab    C    T        0      0        2 
  20  chr20_5101726     HPrz    C    T        0      0        2 
  20  chr20_5101726     ZBoe    C    T        0      0        2 
  20  chr20_5101726     ZGre    C    T        0      0        2 
  20  chr20_5101726     ZHar    C    T        0      0        2 
  20  chr20_5101726   Sample    C    T        1      2        2 
  20  chr20_5105446     AAsi    G    A      0.5      1        2 
  20  chr20_5105446     AKia    G    A        0      0        2 
  20  chr20_5105446     AOna    G    A        0      0        2 
  20  chr20_5105446     ASom    G    A        0      0        2 
  20  chr20_5105446     HCab    G    A        0      0        2 
  20  chr20_5105446     HPrz    G    A        0      0        2 
  20  chr20_5105446     ZBoe    G    A        0      0        2 
  20  chr20_5105446     ZGre    G    A        0      0        2 
  20  chr20_5105446     ZHar    G    A        0      0        2 
  20  chr20_5105446   Sample    G    A        0      0        2 
  20  chr20_5110301     AAsi    T    C        0      0        2 
  20  chr20_5110301     AKia    T    C        1      2        2 
  20  chr20_5110301     AOna    T    C        0      0        2 
  20  chr20_5110301     ASom    T    C        0      0        2 
  20  chr20_5110301     HCab    T    C        0      0        2 
  20  chr20_5110301     HPrz    T    C        0      0        2 
  20  chr20_5110301     ZBoe    T    C        0      0        2 
  20  chr20_5110301     ZGre    T    C        0      0        2 
  20  chr20_5110301     ZHar    T    C        0      0        2 
  20  chr20_5110301   Sample    T    C        0      0        2 
  20  chr20_5110324     AAsi    A    G        0      0        2 
  20  chr20_5110324     AKia    A    G        0      0        2 
  20  chr20_5110324     AOna    A    G        0      0        2 
  20  chr20_5110324     ASom    A    G        0      0        2 
  20  chr20_5110324     HCab    A    G        0      0        2 
  20  chr20_5110324     HPrz    A    G        0      0        2 
  20  chr20_5110324     ZBoe    A    G        1      2        2 
  20  chr20_5110324     ZGre    A    G        0      0        2 
  20  chr20_5110324     ZHar    A    G        0      0        2 
  20  chr20_5110324   Sample    A    G        0      0        2 
  20  chr20_5110622     AAsi    A    G        0      0        2 
  20  chr20_5110622     AKia    A    G        0      0        2 
  20  chr20_5110622     AOna    A    G        0      0        2 
  20  chr20_5110622     ASom    A    G        0      0        2 
  20  chr20_5110622     HCab    A    G        1      2        2 
  20  chr20_5110622     HPrz    A    G        1      2        2 
  20  chr20_5110622     ZBoe    A    G        0      0        2 
  20  chr20_5110622     ZGre    A    G        0      0        2 
  20  chr20_5110622     ZHar    A    G        0      0        2 
  20  chr20_5110622   Sample    A    G        0      0        2 
  20  chr20_5110644     AAsi    G    T        0      0        2 
  20  chr20_5110644     AKia    G    T        0      0        2 
  20  chr20_5110644     AOna    G    T        0      0        2 
  20  chr20_5110644     ASom    G    T        0      0        2 
  20  chr20_5110644     HCab    G    T        0      0        2 
  20  chr20_5110644     HPrz    G    T        0      0        2 
  20  chr20_5110644     ZBoe    G    T        0      0        2 
  20  chr20_5110644     ZGre    G    T        0      0        2 
  20  chr20_5110644     ZHar    G    T      0.5      1        2 
  20  chr20_5110644   Sample    G    T        0      0        2 
  20  chr20_5116200     AAsi    T    C        1      2        2 
  20  chr20_5116200     AKia    T    C        0      0        2 
  20  chr20_5116200     AOna    T    C        0      0        2 
  20  chr20_5116200     ASom    T    C        1      2        2 
  20  chr20_5116200     HCab    T    C        0      0        2 
  20  chr20_5116200     HPrz    T    C        0      0        2 
  20  chr20_5116200     ZBoe    T    C        0      0        2 
  20  chr20_5116200     ZGre    T    C        0      0        2 
  20  chr20_5116200     ZHar    T    C        0      0        2 
  20  chr20_5116200   Sample    T    C        1      2        2 
  20  chr20_5116265     AAsi    G    A        0      0        2 
  20  chr20_5116265     AKia    G    A        0      0        2 
  20  chr20_5116265     AOna    G    A        0      0        2 
  20  chr20_5116265     ASom    G    A        0      0        2 
  20  chr20_5116265     HCab    G    A        0      0        2 
  20  chr20_5116265     HPrz    G    A        0      0        2 
  20  chr20_5116265     ZBoe    G    A        0      0        2 
  20  chr20_5116265     ZGre    G    A      0.5      1        2 
  20  chr20_5116265     ZHar    G    A        0      0        2 
  20  chr20_5116265   Sample    G    A        0      0        2 
  20  chr20_5128980     AAsi    C    T      0.5      1        2 
  20  chr20_5128980     AKia    C    T        0      0        2 
  20  chr20_5128980     AOna    C    T        0      0        2 
  20  chr20_5128980     ASom    C    T        0      0        2 
  20  chr20_5128980     HCab    C    T        0      0        2 
  20  chr20_5128980     HPrz    C    T        0      0        2 
  20  chr20_5128980     ZBoe    C    T        0      0        2 
  20  chr20_5128980     ZGre    C    T        0      0        2 
  20  chr20_5128980     ZHar    C    T        0      0        2 
  20  chr20_5128980   Sample    C    T        1      2        2 
  20  chr20_5130811     AAsi    T    A        0      0        2 
  20  chr20_5130811     AKia    T    A        1      2        2 
  20  chr20_5130811     AOna    T    A        1      2        2 
  20  chr20_5130811     ASom    T    A        0      0        2 
  20  chr20_5130811     HCab    T    A        0      0        2 
  20  chr20_5130811     HPrz    T    A        0      0        2 
  20  chr20_5130811     ZBoe    T    A        0      0        2 
  20  chr20_5130811     ZGre    T    A        0      0        2 
  20  chr20_5130811     ZHar    T    A        0      0        2 
  20  chr20_5130811   Sample    T    A        0      0        2 
  20  chr20_5137068     AAsi    G    A        0      0        2 
  20  chr20_5137068     AKia    G    A        0      0        2 
  20  chr20_5137068     AOna    G    A        0      0        2 
  20  chr20_5137068     ASom    G    A        0      0        2 
  20  chr20_5137068     HCab    G    A        1      2        2 
  20  chr20_5137068     HPrz    G    A        1      2        2 
  20  chr20_5137068     ZBoe    G    A        0      0        2 
  20  chr20_5137068     ZGre    G    A        0      0        2 
  20  chr20_5137068     ZHar    G    A        0      0        2 
  20  chr20_5137068   Sample    G    A        0      0        2 
  20  chr20_5138167     AAsi    C    T        0      0        2 
  20  chr20_5138167     AKia    C    T      0.5      1        2 
  20  chr20_5138167     AOna    C    T        1      2        2 
  20  chr20_5138167     ASom    C    T        0      0        2 
  20  chr20_5138167     HCab    C    T        0      0        2 
  20  chr20_5138167     HPrz    C    T        0      0        2 
  20  chr20_5138167     ZBoe    C    T        0      0        2 
  20  chr20_5138167     ZGre    C    T        0      0        2 
  20  chr20_5138167     ZHar    C    T        0      0        2 
  20  chr20_5138167   Sample    C    T        0      0        2 
  20  chr20_5138563     AAsi    C    G        0      0        2 
  20  chr20_5138563     AKia    C    G        0      0        2 
  20  chr20_5138563     AOna    C    G        0      0        2 
  20  chr20_5138563     ASom    C    G      0.5      1        2 
  20  chr20_5138563     HCab    C    G        0      0        2 
  20  chr20_5138563     HPrz    C    G        0      0        2 
  20  chr20_5138563     ZBoe    C    G        0      0        2 
  20  chr20_5138563     ZGre    C    G        0      0        2 
  20  chr20_5138563     ZHar    C    G        0      0        2 
  20  chr20_5138563   Sample    C    G        0      0        2 
  20  chr20_5139095     AAsi    C    G        0      0        2 
  20  chr20_5139095     AKia    C    G        1      2        2 
  20  chr20_5139095     AOna    C    G        1      2        2 
  20  chr20_5139095     ASom    C    G        0      0        2 
  20  chr20_5139095     HCab    C    G        0      0        2 
  20  chr20_5139095     HPrz    C    G        0      0        2 
  20  chr20_5139095     ZBoe    C    G        0      0        2 
  20  chr20_5139095     ZGre    C    G        0      0        2 
  20  chr20_5139095     ZHar    C    G        0      0        2 
  20  chr20_5139095   Sample    C    G        0      0        2 
  20  chr20_5139402     AAsi    T    C        1      2        2 
  20  chr20_5139402     AKia    T    C        1      2        2 
  20  chr20_5139402     AOna    T    C        1      2        2 
  20  chr20_5139402     ASom    T    C        1      2        2 
  20  chr20_5139402     HCab    T    C        0      0        2 
  20  chr20_5139402     HPrz    T    C        0      0        2 
  20  chr20_5139402     ZBoe    T    C        0      0        2 
  20  chr20_5139402     ZGre    T    C        0      0        2 
  20  chr20_5139402     ZHar    T    C        0      0        2 
  20  chr20_5139402   Sample    T    C        1      2        2 
  20  chr20_5141440     AAsi    T    G        0      0        2 
  20  chr20_5141440     AKia    T    G        1      2        2 
  20  chr20_5141440     AOna    T    G        1      2        2 
  20  chr20_5141440     ASom    T    G        0      0        2 
  20  chr20_5141440     HCab    T    G        1      2        2 
  20  chr20_5141440     HPrz    T    G        1      2        2 
  20  chr20_5141440     ZBoe    T    G        0      0        2 
  20  chr20_5141440     ZGre    T    G        0      0        2 
  20  chr20_5141440     ZHar    T    G        0      0        2 
  20  chr20_5141440   Sample    T    G        0      0        2 
  20  chr20_5142491     AAsi    G    A        0      0        2 
  20  chr20_5142491     AKia    G    A        0      0        2 
  20  chr20_5142491     AOna    G    A        0      0        2 
  20  chr20_5142491     ASom    G    A        1      2        2 
  20  chr20_5142491     HCab    G    A        0      0        2 
  20  chr20_5142491     HPrz    G    A        0      0        2 
  20  chr20_5142491     ZBoe    G    A        0      0        2 
  20  chr20_5142491     ZGre    G    A        0      0        2 
  20  chr20_5142491     ZHar    G    A        0      0        2 
  20  chr20_5142491   Sample    G    A        0      0        2 
  20  chr20_5145432     AAsi    G    C        0      0        2 
  20  chr20_5145432     AKia    G    C        1      2        2 
  20  chr20_5145432     AOna    G    C        1      2        2 
  20  chr20_5145432     ASom    G    C        0      0        2 
  20  chr20_5145432     HCab    G    C        0      0        2 
  20  chr20_5145432     HPrz    G    C        0      0        2 
  20  chr20_5145432     ZBoe    G    C        0      0        2 
  20  chr20_5145432     ZGre    G    C        0      0        2 
  20  chr20_5145432     ZHar    G    C        0      0        2 
  20  chr20_5145432   Sample    G    C        0      0        2 
  20  chr20_5145846     AAsi    T    C        0      0        2 
  20  chr20_5145846     AKia    T    C        1      2        2 
  20  chr20_5145846     AOna    T    C        1      2        2 
  20  chr20_5145846     ASom    T    C        0      0        2 
  20  chr20_5145846     HCab    T    C        0      0        2 
  20  chr20_5145846     HPrz    T    C        0      0        2 
  20  chr20_5145846     ZBoe    T    C        0      0        2 
  20  chr20_5145846     ZGre    T    C        0      0        2 
  20  chr20_5145846     ZHar    T    C        0      0        2 
  20  chr20_5145846   Sample    T    C        0      0        2 
  20  chr20_5147683     AAsi    G    A        0      0        2 
  20  chr20_5147683     AKia    G    A        0      0        2 
  20  chr20_5147683     AOna    G    A        0      0        2 
  20  chr20_5147683     ASom    G    A        0      0        2 
  20  chr20_5147683     HCab    G    A        1      2        2 
  20  chr20_5147683     HPrz    G    A        1      2        2 
  20  chr20_5147683     ZBoe    G    A        0      0        2 
  20  chr20_5147683     ZGre    G    A        0      0        2 
  20  chr20_5147683     ZHar    G    A        0      0        2 
  20  chr20_5147683   Sample    G    A        0      0        2 
  20  chr20_5161261     AAsi    G    T        0      0        2 
  20  chr20_5161261     AKia    G    T      0.5      1        2 
  20  chr20_5161261     AOna    G    T        0      0        2 
  20  chr20_5161261     ASom    G    T        0      0        2 
  20  chr20_5161261     HCab    G    T        0      0        2 
  20  chr20_5161261     HPrz    G    T        0      0        2 
  20  chr20_5161261     ZBoe    G    T        0      0        2 
  20  chr20_5161261     ZGre    G    T        0      0        2 
  20  chr20_5161261     ZHar    G    T        0      0        2 
  20  chr20_5161261   Sample    G    T        0      0        2 
  20  chr20_5161556     AAsi    G    C        0      0        2 
  20  chr20_5161556     AKia    G    C        0      0        2 
  20  chr20_5161556     AOna    G    C        0      0        2 
  20  chr20_5161556     ASom    G    C        0      0        2 
  20  chr20_5161556     HCab    G    C        1      2        2 
  20  chr20_5161556     HPrz    G    C        1      2        2 
  20  chr20_5161556     ZBoe    G    C        0      0        2 
  20  chr20_5161556     ZGre    G    C        0      0        2 
  20  chr20_5161556     ZHar    G    C        0      0        2 
  20  chr20_5161556   Sample    G    C        0      0        2 
  20  chr20_5165827     AAsi    A    T        0      0        2 
  20  chr20_5165827     AKia    A    T      0.5      1        2 
  20  chr20_5165827     AOna    A    T        0      0        2 
  20  chr20_5165827     ASom    A    T        0      0        2 
  20  chr20_5165827     HCab    A    T        0      0        2 
  20  chr20_5165827     HPrz    A    T        0      0        2 
  20  chr20_5165827     ZBoe    A    T        0      0        2 
  20  chr20_5165827     ZGre    A    T        0      0        2 
  20  chr20_5165827     ZHar    A    T        0      0        2 
  20  chr20_5165827   Sample    A    T        0      0        2 
  20  chr20_5177208     AAsi    C    G      0.5      1        2 
  20  chr20_5177208     AKia    C    G        0      0        2 
  20  chr20_5177208     AOna    C    G        0      0        2 
  20  chr20_5177208     ASom    C    G        0      0        2 
  20  chr20_5177208     HCab    C    G        0      0        2 
  20  chr20_5177208     HPrz    C    G        0      0        2 
  20  chr20_5177208     ZBoe    C    G        0      0        2 
  20  chr20_5177208     ZGre    C    G        0      0        2 
  20  chr20_5177208     ZHar    C    G        0      0        2 
  20  chr20_5177208   Sample    C    G        0      0        2 
  20  chr20_5182670     AAsi    T    C        0      0        2 
  20  chr20_5182670     AKia    T    C        0      0        2 
  20  chr20_5182670     AOna    T    C        0      0        2 
  20  chr20_5182670     ASom    T    C        0      0        2 
  20  chr20_5182670     HCab    T    C        1      2        2 
  20  chr20_5182670     HPrz    T    C        1      2        2 
  20  chr20_5182670     ZBoe    T    C        0      0        2 
  20  chr20_5182670     ZGre    T    C        0      0        2 
  20  chr20_5182670     ZHar    T    C        0      0        2 
  20  chr20_5182670   Sample    T    C        0      0        2 
  20  chr20_5183840     AAsi    C    T        0      0        2 
  20  chr20_5183840     AKia    C    T        0      0        2 
  20  chr20_5183840     AOna    C    T        0      0        2 
  20  chr20_5183840     ASom    C    T        0      0        2 
  20  chr20_5183840     HCab    C    T        0      0        2 
  20  chr20_5183840     HPrz    C    T        0      0        2 
  20  chr20_5183840     ZBoe    C    T        0      0        2 
  20  chr20_5183840     ZGre    C    T        1      2        2 
  20  chr20_5183840     ZHar    C    T        0      0        2 
  20  chr20_5183840   Sample    C    T        0      0        2 
  20  chr20_5184297     AAsi    G    T        0      0        2 
  20  chr20_5184297     AKia    G    T        0      0        2 
  20  chr20_5184297     AOna    G    T        0      0        2 
  20  chr20_5184297     ASom    G    T        0      0        2 
  20  chr20_5184297     HCab    G    T        0      0        2 
  20  chr20_5184297     HPrz    G    T        0      0        2 
  20  chr20_5184297     ZBoe    G    T      0.5      1        2 
  20  chr20_5184297     ZGre    G    T        0      0        2 
  20  chr20_5184297     ZHar    G    T        1      2        2 
  20  chr20_5184297   Sample    G    T        0      0        2 
  20  chr20_5196058     AAsi    C    G        0      0        2 
  20  chr20_5196058     AKia    C    G        0      0        2 
  20  chr20_5196058     AOna    C    G        0      0        2 
  20  chr20_5196058     ASom    C    G        0      0        2 
  20  chr20_5196058     HCab    C    G        0      0        2 
  20  chr20_5196058     HPrz    C    G        0      0        2 
  20  chr20_5196058     ZBoe    C    G        0      0        2 
  20  chr20_5196058     ZGre    C    G        1      2        2 
  20  chr20_5196058     ZHar    C    G        0      0        2 
  20  chr20_5196058   Sample    C    G        0      0        2 
  20  chr20_5216135     AAsi    G    A        0      0        2 
  20  chr20_5216135     AKia    G    A        0      0        2 
  20  chr20_5216135     AOna    G    A        0      0        2 
  20  chr20_5216135     ASom    G    A        0      0        2 
  20  chr20_5216135     HCab    G    A        0      0        2 
  20  chr20_5216135     HPrz    G    A        0      0        2 
  20  chr20_5216135     ZBoe    G    A      0.5      1        2 
  20  chr20_5216135     ZGre    G    A        0      0        2 
  20  chr20_5216135     ZHar    G    A        0      0        2 
  20  chr20_5216135   Sample    G    A        0      0        2 
  20  chr20_5220627     AAsi    T    C        0      0        2 
  20  chr20_5220627     AKia    T    C        0      0        2 
  20  chr20_5220627     AOna    T    C        0      0        2 
  20  chr20_5220627     ASom    T    C        0      0        2 
  20  chr20_5220627     HCab    T    C        0      0        2 
  20  chr20_5220627     HPrz    T    C        0      0        2 
  20  chr20_5220627     ZBoe    T    C        0      0        2 
  20  chr20_5220627     ZGre    T    C        0      0        2 
  20  chr20_5220627     ZHar    T    C      0.5      1        2 
  20  chr20_5220627   Sample    T    C        0      0        2 
  20  chr20_5222200     AAsi    G    A        0      0        2 
  20  chr20_5222200     AKia    G    A        0      0        2 
  20  chr20_5222200     AOna    G    A        0      0        2 
  20  chr20_5222200     ASom    G    A        0      0        2 
  20  chr20_5222200     HCab    G    A        0      0        2 
  20  chr20_5222200     HPrz    G    A        0      0        2 
  20  chr20_5222200     ZBoe    G    A        0      0        2 
  20  chr20_5222200     ZGre    G    A        0      0        2 
  20  chr20_5222200     ZHar    G    A        1      2        2 
  20  chr20_5222200   Sample    G    A        0      0        2 
  20  chr20_5230302     AAsi    T    C        1      2        2 
  20  chr20_5230302     AKia    T    C        1      2        2 
  20  chr20_5230302     AOna    T    C        1      2        2 
  20  chr20_5230302     ASom    T    C        1      2        2 
  20  chr20_5230302     HCab    T    C        0      0        2 
  20  chr20_5230302     HPrz    T    C        0      0        2 
  20  chr20_5230302     ZBoe    T    C        0      0        2 
  20  chr20_5230302     ZGre    T    C        0      0        2 
  20  chr20_5230302     ZHar    T    C        0      0        2 
  20  chr20_5230302   Sample    T    C        1      2        2 
  20  chr20_5230816     AAsi    A    G        0      0        2 
  20  chr20_5230816     AKia    A    G        0      0        2 
  20  chr20_5230816     AOna    A    G        0      0        2 
  20  chr20_5230816     ASom    A    G        0      0        2 
  20  chr20_5230816     HCab    A    G        1      2        2 
  20  chr20_5230816     HPrz    A    G        1      2        2 
  20  chr20_5230816     ZBoe    A    G        0      0        2 
  20  chr20_5230816     ZGre    A    G        0      0        2 
  20  chr20_5230816     ZHar    A    G        0      0        2 
  20  chr20_5230816   Sample    A    G        0      0        2 
  20  chr20_5238227     AAsi    G    A        0      0        2 
  20  chr20_5238227     AKia    G    A        0      0        2 
  20  chr20_5238227     AOna    G    A        0      0        2 
  20  chr20_5238227     ASom    G    A        0      0        2 
  20  chr20_5238227     HCab    G    A        0      0        2 
  20  chr20_5238227     HPrz    G    A        0      0        2 
  20  chr20_5238227     ZBoe    G    A      0.5      1        2 
  20  chr20_5238227     ZGre    G    A        0      0        2 
  20  chr20_5238227     ZHar    G    A        0      0        2 
  20  chr20_5238227   Sample    G    A        0      0        2 
  20  chr20_5238962     AAsi    T    G        0      0        2 
  20  chr20_5238962     AKia    T    G        0      0        2 
  20  chr20_5238962     AOna    T    G        0      0        2 
  20  chr20_5238962     ASom    T    G        0      0        2 
  20  chr20_5238962     HCab    T    G        0      0        2 
  20  chr20_5238962     HPrz    T    G        0      0        2 
  20  chr20_5238962     ZBoe    T    G      0.5      1        2 
  20  chr20_5238962     ZGre    T    G      0.5      1        2 
  20  chr20_5238962     ZHar    T    G        0      0        2 
  20  chr20_5238962   Sample    T    G        0      0        2 
  20  chr20_5252252     AAsi    T    C        0      0        2 
  20  chr20_5252252     AKia    T    C        0      0        2 
  20  chr20_5252252     AOna    T    C        0      0        2 
  20  chr20_5252252     ASom    T    C        0      0        2 
  20  chr20_5252252     HCab    T    C        0      0        2 
  20  chr20_5252252     HPrz    T    C        0      0        2 
  20  chr20_5252252     ZBoe    T    C      0.5      1        2 
  20  chr20_5252252     ZGre    T    C        0      0        2 
  20  chr20_5252252     ZHar    T    C        0      0        2 
  20  chr20_5252252   Sample    T    C        0      0        2 
  20  chr20_5265894     AAsi    G    A        0      0        2 
  20  chr20_5265894     AKia    G    A        0      0        2 
  20  chr20_5265894     AOna    G    A        0      0        2 
  20  chr20_5265894     ASom    G    A        0      0        2 
  20  chr20_5265894     HCab    G    A        0      0        2 
  20  chr20_5265894     HPrz    G    A        0      0        2 
  20  chr20_5265894     ZBoe    G    A        0      0        2 
  20  chr20_5265894     ZGre    G    A        0      0        2 
  20  chr20_5265894     ZHar    G    A        1      2        2 
  20  chr20_5265894   Sample    G    A        0      0        2 
  20  chr20_5274814     AAsi    A    G        0      0        2 
  20  chr20_5274814     AKia    A    G      0.5      1        2 
  20  chr20_5274814     AOna    A    G        0      0        2 
  20  chr20_5274814     ASom    A    G        0      0        2 
  20  chr20_5274814     HCab    A    G        0      0        2 
  20  chr20_5274814     HPrz    A    G        0      0        2 
  20  chr20_5274814     ZBoe    A    G        0      0        2 
  20  chr20_5274814     ZGre    A    G        0      0        2 
  20  chr20_5274814     ZHar    A    G        0      0        2 
  20  chr20_5274814   Sample    A    G        0      0        2 
  20  chr20_5276769     AAsi    C    T        1      2        2 
  20  chr20_5276769     AKia    C    T        0      0        2 
  20  chr20_5276769     AOna    C    T        0      0        2 
  20  chr20_5276769     ASom    C    T        1      2        2 
  20  chr20_5276769     HCab    C    T        0      0        2 
  20  chr20_5276769     HPrz    C    T        0      0        2 
  20  chr20_5276769     ZBoe    C    T        0      0        2 
  20  chr20_5276769     ZGre    C    T        0      0        2 
  20  chr20_5276769     ZHar    C    T        0      0        2 
  20  chr20_5276769   Sample    C    T        1      2        2 
  20  chr20_5279518     AAsi    T    A        0      0        2 
  20  chr20_5279518     AKia    T    A        0      0        2 
  20  chr20_5279518     AOna    T    A        0      0        2 
  20  chr20_5279518     ASom    T    A        0      0        2 
  20  chr20_5279518     HCab    T    A        0      0        2 
  20  chr20_5279518     HPrz    T    A        0      0        2 
  20  chr20_5279518     ZBoe    T    A        0      0        2 
  20  chr20_5279518     ZGre    T    A        0      0        2 
  20  chr20_5279518     ZHar    T    A      0.5      1        2 
  20  chr20_5279518   Sample    T    A        0      0        2 
  20  chr20_5279579     AAsi    C    G        0      0        2 
  20  chr20_5279579     AKia    C    G        0      0        2 
  20  chr20_5279579     AOna    C    G        0      0        2 
  20  chr20_5279579     ASom    C    G        0      0        2 
  20  chr20_5279579     HCab    C    G        0      0        2 
  20  chr20_5279579     HPrz    C    G        0      0        2 
  20  chr20_5279579     ZBoe    C    G        0      0        2 
  20  chr20_5279579     ZGre    C    G      0.5      1        2 
  20  chr20_5279579     ZHar    C    G        0      0        2 
  20  chr20_5279579   Sample    C    G        0      0        2 
  20  chr20_5284464     AAsi    G    A        0      0        2 
  20  chr20_5284464     AKia    G    A        0      0        2 
  20  chr20_5284464     AOna    G    A        0      0        2 
  20  chr20_5284464     ASom    G    A        0      0        2 
  20  chr20_5284464     HCab    G    A        0      0        2 
  20  chr20_5284464     HPrz    G    A        0      0        2 
  20  chr20_5284464     ZBoe    G    A        0      0        2 
  20  chr20_5284464     ZGre    G    A      0.5      1        2 
  20  chr20_5284464     ZHar    G    A        0      0        2 
  20  chr20_5284464   Sample    G    A        0      0        2 
  20  chr20_5301293     AAsi    A    G        0      0        2 
  20  chr20_5301293     AKia    A    G        1      2        2 
  20  chr20_5301293     AOna    A    G        1      2        2 
  20  chr20_5301293     ASom    A    G        0      0        2 
  20  chr20_5301293     HCab    A    G        0      0        2 
  20  chr20_5301293     HPrz    A    G        0      0        2 
  20  chr20_5301293     ZBoe    A    G        0      0        2 
  20  chr20_5301293     ZGre    A    G        0      0        2 
  20  chr20_5301293     ZHar    A    G        0      0        2 
  20  chr20_5301293   Sample    A    G        0      0        2 
  20  chr20_5305081     AAsi    C    G        0      0        2 
  20  chr20_5305081     AKia    C    G      0.5      1        2 
  20  chr20_5305081     AOna    C    G        0      0        2 
  20  chr20_5305081     ASom    C    G        0      0        2 
  20  chr20_5305081     HCab    C    G        0      0        2 
  20  chr20_5305081     HPrz    C    G        0      0        2 
  20  chr20_5305081     ZBoe    C    G        0      0        2 
  20  chr20_5305081     ZGre    C    G        0      0        2 
  20  chr20_5305081     ZHar    C    G        0      0        2 
  20  chr20_5305081   Sample    C    G        0      0        2 
  20  chr20_5307163     AAsi    T    C        0      0        2 
  20  chr20_5307163     AKia    T    C        0      0        2 
  20  chr20_5307163     AOna    T    C        0      0        2 
  20  chr20_5307163     ASom    T    C        0      0        2 
  20  chr20_5307163     HCab    T    C        0      0        2 
  20  chr20_5307163     HPrz    T    C        0      0        2 
  20  chr20_5307163     ZBoe    T    C        0      0        2 
  20  chr20_5307163     ZGre    T    C        0      0        2 
  20  chr20_5307163     ZHar    T    C        1      2        2 
  20  chr20_5307163   Sample    T    C        0      0        2 
  20  chr20_5308923     AAsi    C    G        0      0        2 
  20  chr20_5308923     AKia    C    G        0      0        2 
  20  chr20_5308923     AOna    C    G        0      0        2 
  20  chr20_5308923     ASom    C    G        0      0        2 
  20  chr20_5308923     HCab    C    G        0      0        2 
  20  chr20_5308923     HPrz    C    G      0.5      1        2 
  20  chr20_5308923     ZBoe    C    G        0      0        2 
  20  chr20_5308923     ZGre    C    G        0      0        2 
  20  chr20_5308923     ZHar    C    G        0      0        2 
  20  chr20_5308923   Sample    C    G        0      0        2 
  20  chr20_5310432     AAsi    G    C        0      0        2 
  20  chr20_5310432     AKia    G    C        0      0        2 
  20  chr20_5310432     AOna    G    C        0      0        2 
  20  chr20_5310432     ASom    G    C      0.5      1        2 
  20  chr20_5310432     HCab    G    C        0      0        2 
  20  chr20_5310432     HPrz    G    C        0      0        2 
  20  chr20_5310432     ZBoe    G    C        0      0        2 
  20  chr20_5310432     ZGre    G    C        0      0        2 
  20  chr20_5310432     ZHar    G    C        0      0        2 
  20  chr20_5310432   Sample    G    C        0      0        2 
  20  chr20_5311115     AAsi    T    G        0      0        2 
  20  chr20_5311115     AKia    T    G        0      0        2 
  20  chr20_5311115     AOna    T    G        0      0        2 
  20  chr20_5311115     ASom    T    G      0.5      1        2 
  20  chr20_5311115     HCab    T    G        0      0        2 
  20  chr20_5311115     HPrz    T    G        0      0        2 
  20  chr20_5311115     ZBoe    T    G        0      0        2 
  20  chr20_5311115     ZGre    T    G        0      0        2 
  20  chr20_5311115     ZHar    T    G        0      0        2 
  20  chr20_5311115   Sample    T    G        0      0        2 
  20  chr20_5311133     AAsi    T    C        0      0        2 
  20  chr20_5311133     AKia    T    C        0      0        2 
  20  chr20_5311133     AOna    T    C        0      0        2 
  20  chr20_5311133     ASom    T    C      0.5      1        2 
  20  chr20_5311133     HCab    T    C        0      0        2 
  20  chr20_5311133     HPrz    T    C        0      0        2 
  20  chr20_5311133     ZBoe    T    C        0      0        2 
  20  chr20_5311133     ZGre    T    C        0      0        2 
  20  chr20_5311133     ZHar    T    C        0      0        2 
  20  chr20_5311133   Sample    T    C        0      0        2 
  20  chr20_5317162     AAsi    T    C        0      0        2 
  20  chr20_5317162     AKia    T    C        0      0        2 
  20  chr20_5317162     AOna    T    C        0      0        2 
  20  chr20_5317162     ASom    T    C        0      0        2 
  20  chr20_5317162     HCab    T    C        1      2        2 
  20  chr20_5317162     HPrz    T    C        1      2        2 
  20  chr20_5317162     ZBoe    T    C        0      0        2 
  20  chr20_5317162     ZGre    T    C        0      0        2 
  20  chr20_5317162     ZHar    T    C        0      0        2 
  20  chr20_5317162   Sample    T    C        0      0        2 
  20  chr20_5319407     AAsi    A    G        0      0        2 
  20  chr20_5319407     AKia    A    G        0      0        2 
  20  chr20_5319407     AOna    A    G        0      0        2 
  20  chr20_5319407     ASom    A    G        0      0        2 
  20  chr20_5319407     HCab    A    G        0      0        2 
  20  chr20_5319407     HPrz    A    G      0.5      1        2 
  20  chr20_5319407     ZBoe    A    G        0      0        2 
  20  chr20_5319407     ZGre    A    G        0      0        2 
  20  chr20_5319407     ZHar    A    G        0      0        2 
  20  chr20_5319407   Sample    A    G        0      0        2 
  20  chr20_5325491     AAsi    G    A        0      0        2 
  20  chr20_5325491     AKia    G    A        0      0        2 
  20  chr20_5325491     AOna    G    A        0      0        2 
  20  chr20_5325491     ASom    G    A        0      0        2 
  20  chr20_5325491     HCab    G    A        1      2        2 
  20  chr20_5325491     HPrz    G    A        1      2        2 
  20  chr20_5325491     ZBoe    G    A        0      0        2 
  20  chr20_5325491     ZGre    G    A        0      0        2 
  20  chr20_5325491     ZHar    G    A        0      0        2 
  20  chr20_5325491   Sample    G    A        0      0        2 
  20  chr20_5328766     AAsi    T    C        0      0        2 
  20  chr20_5328766     AKia    T    C        0      0        2 
  20  chr20_5328766     AOna    T    C        0      0        2 
  20  chr20_5328766     ASom    T    C        0      0        2 
  20  chr20_5328766     HCab    T    C        1      2        2 
  20  chr20_5328766     HPrz    T    C        1      2        2 
  20  chr20_5328766     ZBoe    T    C        0      0        2 
  20  chr20_5328766     ZGre    T    C        0      0        2 
  20  chr20_5328766     ZHar    T    C        0      0        2 
  20  chr20_5328766   Sample    T    C        0      0        2 
  20  chr20_5341422     AAsi    G    T      0.5      1        2 
  20  chr20_5341422     AKia    G    T        0      0        2 
  20  chr20_5341422     AOna    G    T        0      0        2 
  20  chr20_5341422     ASom    G    T        0      0        2 
  20  chr20_5341422     HCab    G    T        0      0        2 
  20  chr20_5341422     HPrz    G    T        0      0        2 
  20  chr20_5341422     ZBoe    G    T        0      0        2 
  20  chr20_5341422     ZGre    G    T        0      0        2 
  20  chr20_5341422     ZHar    G    T        0      0        2 
  20  chr20_5341422   Sample    G    T        0      0        2 
  20  chr20_5347898     AAsi    C    T        0      0        2 
  20  chr20_5347898     AKia    C    T        0      0        2 
  20  chr20_5347898     AOna    C    T        0      0        2 
  20  chr20_5347898     ASom    C    T        0      0        2 
  20  chr20_5347898     HCab    C    T        0      0        2 
  20  chr20_5347898     HPrz    C    T        0      0        2 
  20  chr20_5347898     ZBoe    C    T        1      2        2 
  20  chr20_5347898     ZGre    C    T        0      0        2 
  20  chr20_5347898     ZHar    C    T        0      0        2 
  20  chr20_5347898   Sample    C    T        0      0        2 
  20  chr20_5361067     AAsi    T    C        0      0        2 
  20  chr20_5361067     AKia    T    C        1      2        2 
  20  chr20_5361067     AOna    T    C        0      0        2 
  20  chr20_5361067     ASom    T    C        0      0        2 
  20  chr20_5361067     HCab    T    C        0      0        2 
  20  chr20_5361067     HPrz    T    C        0      0        2 
  20  chr20_5361067     ZBoe    T    C        0      0        2 
  20  chr20_5361067     ZGre    T    C        0      0        2 
  20  chr20_5361067     ZHar    T    C        0      0        2 
  20  chr20_5361067   Sample    T    C        0      0        2 
  20  chr20_5363677     AAsi    T    C        0      0        2 
  20  chr20_5363677     AKia    T    C        0      0        2 
  20  chr20_5363677     AOna    T    C        0      0        2 
  20  chr20_5363677     ASom    T    C      0.5      1        2 
  20  chr20_5363677     HCab    T    C        0      0        2 
  20  chr20_5363677     HPrz    T    C        0      0        2 
  20  chr20_5363677     ZBoe    T    C        0      0        2 
  20  chr20_5363677     ZGre    T    C        0      0        2 
  20  chr20_5363677     ZHar    T    C        0      0        2 
  20  chr20_5363677   Sample    T    C        0      0        2 
  20  chr20_5371612     AAsi    A    G        0      0        2 
  20  chr20_5371612     AKia    A    G        0      0        2 
  20  chr20_5371612     AOna    A    G        0      0        2 
  20  chr20_5371612     ASom    A    G        0      0        2 
  20  chr20_5371612     HCab    A    G        1      2        2 
  20  chr20_5371612     HPrz    A    G      0.5      1        2 
  20  chr20_5371612     ZBoe    A    G        0      0        2 
  20  chr20_5371612     ZGre    A    G        0      0        2 
  20  chr20_5371612     ZHar    A    G        0      0        2 
  20  chr20_5371612   Sample    A    G        0      0        2 
  20  chr20_5373121     AAsi    G    A        0      0        2 
  20  chr20_5373121     AKia    G    A        0      0        2 
  20  chr20_5373121     AOna    G    A        0      0        2 
  20  chr20_5373121     ASom    G    A        0      0        2 
  20  chr20_5373121     HCab    G    A        0      0        2 
  20  chr20_5373121     HPrz    G    A        0      0        2 
  20  chr20_5373121     ZBoe    G    A        1      2        2 
  20  chr20_5373121     ZGre    G    A        0      0        2 
  20  chr20_5373121     ZHar    G    A        0      0        2 
  20  chr20_5373121   Sample    G    A        0      0        2 
  20  chr20_5379545     AAsi    T    C        0      0        2 
  20  chr20_5379545     AKia    T    C        0      0        2 
  20  chr20_5379545     AOna    T    C        0      0        2 
  20  chr20_5379545     ASom    T    C        0      0        2 
  20  chr20_5379545     HCab    T    C        0      0        2 
  20  chr20_5379545     HPrz    T    C        0      0        2 
  20  chr20_5379545     ZBoe    T    C      0.5      1        2 
  20  chr20_5379545     ZGre    T    C        0      0        2 
  20  chr20_5379545     ZHar    T    C        0      0        2 
  20  chr20_5379545   Sample    T    C        0      0        2 
  20  chr20_5380311     AAsi    T    G        0      0        2 
  20  chr20_5380311     AKia    T    G        0      0        2 
  20  chr20_5380311     AOna    T    G        0      0        2 
  20  chr20_5380311     ASom    T    G        0      0        2 
  20  chr20_5380311     HCab    T    G        0      0        2 
  20  chr20_5380311     HPrz    T    G        0      0        2 
  20  chr20_5380311     ZBoe    T    G        1      2        2 
  20  chr20_5380311     ZGre    T    G        1      2        2 
  20  chr20_5380311     ZHar    T    G        1      2        2 
  20  chr20_5380311   Sample    T    G        0      0        2 
  20  chr20_5388544     AAsi    C    T        0      0        2 
  20  chr20_5388544     AKia    C    T        0      0        2 
  20  chr20_5388544     AOna    C    T        0      0        2 
  20  chr20_5388544     ASom    C    T        0      0        2 
  20  chr20_5388544     HCab    C    T        0      0        2 
  20  chr20_5388544     HPrz    C    T        0      0        2 
  20  chr20_5388544     ZBoe    C    T        0      0        2 
  20  chr20_5388544     ZGre    C    T      0.5      1        2 
  20  chr20_5388544     ZHar    C    T        0      0        2 
  20  chr20_5388544   Sample    C    T        0      0        2 
  20  chr20_5393869     AAsi    T    C        1      2        2 
  20  chr20_5393869     AKia    T    C        0      0        2 
  20  chr20_5393869     AOna    T    C        0      0        2 
  20  chr20_5393869     ASom    T    C        0      0        2 
  20  chr20_5393869     HCab    T    C        0      0        2 
  20  chr20_5393869     HPrz    T    C        0      0        2 
  20  chr20_5393869     ZBoe    T    C        0      0        2 
  20  chr20_5393869     ZGre    T    C        0      0        2 
  20  chr20_5393869     ZHar    T    C        0      0        2 
  20  chr20_5393869   Sample    T    C        1      2        2 
  20  chr20_5396564     AAsi    C    A        1      2        2 
  20  chr20_5396564     AKia    C    A        0      0        2 
  20  chr20_5396564     AOna    C    A        0      0        2 
  20  chr20_5396564     ASom    C    A        1      2        2 
  20  chr20_5396564     HCab    C    A        0      0        2 
  20  chr20_5396564     HPrz    C    A        0      0        2 
  20  chr20_5396564     ZBoe    C    A        0      0        2 
  20  chr20_5396564     ZGre    C    A        0      0        2 
  20  chr20_5396564     ZHar    C    A        0      0        2 
  20  chr20_5396564   Sample    C    A        1      2        2 
  20  chr20_5397351     AAsi    T    C        0      0        2 
  20  chr20_5397351     AKia    T    C        0      0        2 
  20  chr20_5397351     AOna    T    C        0      0        2 
  20  chr20_5397351     ASom    T    C        0      0        2 
  20  chr20_5397351     HCab    T    C        0      0        2 
  20  chr20_5397351     HPrz    T    C        0      0        2 
  20  chr20_5397351     ZBoe    T    C        0      0        2 
  20  chr20_5397351     ZGre    T    C        1      2        2 
  20  chr20_5397351     ZHar    T    C        0      0        2 
  20  chr20_5397351   Sample    T    C        0      0        2 
  20  chr20_5399882     AAsi    A    G        0      0        2 
  20  chr20_5399882     AKia    A    G        0      0        2 
  20  chr20_5399882     AOna    A    G        0      0        2 
  20  chr20_5399882     ASom    A    G        0      0        2 
  20  chr20_5399882     HCab    A    G        0      0        2 
  20  chr20_5399882     HPrz    A    G        0      0        2 
  20  chr20_5399882     ZBoe    A    G        1      2        2 
  20  chr20_5399882     ZGre    A    G        0      0        2 
  20  chr20_5399882     ZHar    A    G        0      0        2 
  20  chr20_5399882   Sample    A    G        0      0        2 
  20  chr20_5402176     AAsi    G    C        0      0        2 
  20  chr20_5402176     AKia    G    C        0      0        2 
  20  chr20_5402176     AOna    G    C        0      0        2 
  20  chr20_5402176     ASom    G    C        0      0        2 
  20  chr20_5402176     HCab    G    C        0      0        2 
  20  chr20_5402176     HPrz    G    C        0      0        2 
  20  chr20_5402176     ZBoe    G    C        1      2        2 
  20  chr20_5402176     ZGre    G    C        0      0        2 
  20  chr20_5402176     ZHar    G    C        0      0        2 
  20  chr20_5402176   Sample    G    C        0      0        2 
  20  chr20_5407138     AAsi    T    C      0.5      1        2 
  20  chr20_5407138     AKia    T    C        0      0        2 
  20  chr20_5407138     AOna    T    C        0      0        2 
  20  chr20_5407138     ASom    T    C        0      0        2 
  20  chr20_5407138     HCab    T    C        0      0        2 
  20  chr20_5407138     HPrz    T    C        0      0        2 
  20  chr20_5407138     ZBoe    T    C        0      0        2 
  20  chr20_5407138     ZGre    T    C        0      0        2 
  20  chr20_5407138     ZHar    T    C        0      0        2 
  20  chr20_5407138   Sample    T    C        0      0        2 
  20  chr20_5424765     AAsi    T    C      0.5      1        2 
  20  chr20_5424765     AKia    T    C        0      0        2 
  20  chr20_5424765     AOna    T    C        0      0        2 
  20  chr20_5424765     ASom    T    C        0      0        2 
  20  chr20_5424765     HCab    T    C        0      0        2 
  20  chr20_5424765     HPrz    T    C        0      0        2 
  20  chr20_5424765     ZBoe    T    C        0      0        2 
  20  chr20_5424765     ZGre    T    C        0      0        2 
  20  chr20_5424765     ZHar    T    C        0      0        2 
  20  chr20_5424765   Sample    T    C        0      0        2 
  20  chr20_5428004     AAsi    C    T        1      2        2 
  20  chr20_5428004     AKia    C    T        0      0        2 
  20  chr20_5428004     AOna    C    T        0      0        2 
  20  chr20_5428004     ASom    C    T        1      2        2 
  20  chr20_5428004     HCab    C    T        0      0        2 
  20  chr20_5428004     HPrz    C    T        0      0        2 
  20  chr20_5428004     ZBoe    C    T        1      2        2 
  20  chr20_5428004     ZGre    C    T        0      0        2 
  20  chr20_5428004     ZHar    C    T        0      0        2 
  20  chr20_5428004   Sample    C    T        1      2        2 
  20  chr20_5429636     AAsi    T    A        0      0        2 
  20  chr20_5429636     AKia    T    A        0      0        2 
  20  chr20_5429636     AOna    T    A        0      0        2 
  20  chr20_5429636     ASom    T    A        0      0        2 
  20  chr20_5429636     HCab    T    A        1      2        2 
  20  chr20_5429636     HPrz    T    A      0.5      1        2 
  20  chr20_5429636     ZBoe    T    A        0      0        2 
  20  chr20_5429636     ZGre    T    A        0      0        2 
  20  chr20_5429636     ZHar    T    A        0      0        2 
  20  chr20_5429636   Sample    T    A        0      0        2 
  20  chr20_5431876     AAsi    A    G        0      0        2 
  20  chr20_5431876     AKia    A    G        0      0        2 
  20  chr20_5431876     AOna    A    G        0      0        2 
  20  chr20_5431876     ASom    A    G        0      0        2 
  20  chr20_5431876     HCab    A    G        0      0        2 
  20  chr20_5431876     HPrz    A    G        0      0        2 
  20  chr20_5431876     ZBoe    A    G        0      0        2 
  20  chr20_5431876     ZGre    A    G        0      0        2 
  20  chr20_5431876     ZHar    A    G      0.5      1        2 
  20  chr20_5431876   Sample    A    G        0      0        2 
  20  chr20_5439116     AAsi    G    A        0      0        2 
  20  chr20_5439116     AKia    G    A        0      0        2 
  20  chr20_5439116     AOna    G    A        1      2        2 
  20  chr20_5439116     ASom    G    A        0      0        2 
  20  chr20_5439116     HCab    G    A        0      0        2 
  20  chr20_5439116     HPrz    G    A        0      0        2 
  20  chr20_5439116     ZBoe    G    A        0      0        2 
  20  chr20_5439116     ZGre    G    A        0      0        2 
  20  chr20_5439116     ZHar    G    A        0      0        2 
  20  chr20_5439116   Sample    G    A        0      0        2 
  20  chr20_5454054     AAsi    T    C        0      0        2 
  20  chr20_5454054     AKia    T    C        0      0        2 
  20  chr20_5454054     AOna    T    C        0      0        2 
  20  chr20_5454054     ASom    T    C      0.5      1        2 
  20  chr20_5454054     HCab    T    C        0      0        2 
  20  chr20_5454054     HPrz    T    C        0      0        2 
  20  chr20_5454054     ZBoe    T    C        0      0        2 
  20  chr20_5454054     ZGre    T    C        0      0        2 
  20  chr20_5454054     ZHar    T    C        0      0        2 
  20  chr20_5454054   Sample    T    C        0      0        2 
  20  chr20_5455381     AAsi    C    A        0      0        2 
  20  chr20_5455381     AKia    C    A        1      2        2 
  20  chr20_5455381     AOna    C    A        0      0        2 
  20  chr20_5455381     ASom    C    A        0      0        2 
  20  chr20_5455381     HCab    C    A        1      2        2 
  20  chr20_5455381     HPrz    C    A        1      2        2 
  20  chr20_5455381     ZBoe    C    A        0      0        2 
  20  chr20_5455381     ZGre    C    A        0      0        2 
  20  chr20_5455381     ZHar    C    A        0      0        2 
  20  chr20_5455381   Sample    C    A        0      0        2 
  20  chr20_5460768     AAsi    T    C        0      0        2 
  20  chr20_5460768     AKia    T    C        0      0        2 
  20  chr20_5460768     AOna    T    C        0      0        2 
  20  chr20_5460768     ASom    T    C        0      0        2 
  20  chr20_5460768     HCab    T    C        0      0        2 
  20  chr20_5460768     HPrz    T    C        0      0        2 
  20  chr20_5460768     ZBoe    T    C      0.5      1        2 
  20  chr20_5460768     ZGre    T    C        0      0        2 
  20  chr20_5460768     ZHar    T    C        0      0        2 
  20  chr20_5460768   Sample    T    C        0      0        2 
  20  chr20_5461698     AAsi    T    C        0      0        2 
  20  chr20_5461698     AKia    T    C        0      0        2 
  20  chr20_5461698     AOna    T    C        0      0        2 
  20  chr20_5461698     ASom    T    C      0.5      1        2 
  20  chr20_5461698     HCab    T    C        0      0        2 
  20  chr20_5461698     HPrz    T    C        0      0        2 
  20  chr20_5461698     ZBoe    T    C        0      0        2 
  20  chr20_5461698     ZGre    T    C        0      0        2 
  20  chr20_5461698     ZHar    T    C        0      0        2 
  20  chr20_5461698   Sample    T    C        0      0        2 
  20  chr20_5464500     AAsi    T    C        0      0        2 
  20  chr20_5464500     AKia    T    C        0      0        2 
  20  chr20_5464500     AOna    T    C        0      0        2 
  20  chr20_5464500     ASom    T    C        0      0        2 
  20  chr20_5464500     HCab    T    C        0      0        2 
  20  chr20_5464500     HPrz    T    C      0.5      1        2 
  20  chr20_5464500     ZBoe    T    C        0      0        2 
  20  chr20_5464500     ZGre    T    C        0      0        2 
  20  chr20_5464500     ZHar    T    C        0      0        2 
  20  chr20_5464500   Sample    T    C        0      0        2 
  20  chr20_5471652     AAsi    C    T        0      0        2 
  20  chr20_5471652     AKia    C    T        1      2        2 
  20  chr20_5471652     AOna    C    T        0      0        2 
  20  chr20_5471652     ASom    C    T        0      0        2 
  20  chr20_5471652     HCab    C    T        0      0        2 
  20  chr20_5471652     HPrz    C    T        0      0        2 
  20  chr20_5471652     ZBoe    C    T        0      0        2 
  20  chr20_5471652     ZGre    C    T        0      0        2 
  20  chr20_5471652     ZHar    C    T        0      0        2 
  20  chr20_5471652   Sample    C    T        0      0        2 
  20  chr20_5474512     AAsi    T    C        1      2        2 
  20  chr20_5474512     AKia    T    C        0      0        2 
  20  chr20_5474512     AOna    T    C        0      0        2 
  20  chr20_5474512     ASom    T    C        1      2        2 
  20  chr20_5474512     HCab    T    C        0      0        2 
  20  chr20_5474512     HPrz    T    C        0      0        2 
  20  chr20_5474512     ZBoe    T    C        0      0        2 
  20  chr20_5474512     ZGre    T    C        0      0        2 
  20  chr20_5474512     ZHar    T    C        0      0        2 
  20  chr20_5474512   Sample    T    C        1      2        2 
  20  chr20_5475896     AAsi    T    C        0      0        2 
  20  chr20_5475896     AKia    T    C        1      2        2 
  20  chr20_5475896     AOna    T    C        0      0        2 
  20  chr20_5475896     ASom    T    C        0      0        2 
  20  chr20_5475896     HCab    T    C        0      0        2 
  20  chr20_5475896     HPrz    T    C        0      0        2 
  20  chr20_5475896     ZBoe    T    C        0      0        2 
  20  chr20_5475896     ZGre    T    C        0      0        2 
  20  chr20_5475896     ZHar    T    C        0      0        2 
  20  chr20_5475896   Sample    T    C        0      0        2 
  20  chr20_5475938     AAsi    G    A        0      0        2 
  20  chr20_5475938     AKia    G    A      0.5      1        2 
  20  chr20_5475938     AOna    G    A        0      0        2 
  20  chr20_5475938     ASom    G    A        0      0        2 
  20  chr20_5475938     HCab    G    A        0      0        2 
  20  chr20_5475938     HPrz    G    A        0      0        2 
  20  chr20_5475938     ZBoe    G    A        0      0        2 
  20  chr20_5475938     ZGre    G    A        0      0        2 
  20  chr20_5475938     ZHar    G    A        0      0        2 
  20  chr20_5475938   Sample    G    A        0      0        2 
  20  chr20_5480965     AAsi    A    G        0      0        2 
  20  chr20_5480965     AKia    A    G        0      0        2 
  20  chr20_5480965     AOna    A    G        0      0        2 
  20  chr20_5480965     ASom    A    G        0      0        2 
  20  chr20_5480965     HCab    A    G        0      0        2 
  20  chr20_5480965     HPrz    A    G        0      0        2 
  20  chr20_5480965     ZBoe    A    G        0      0        2 
  20  chr20_5480965     ZGre    A    G        0      0        2 
  20  chr20_5480965     ZHar    A    G      0.5      1        2 
  20  chr20_5480965   Sample    A    G        0      0        2 
  20  chr20_5483646     AAsi    T    C        0      0        2 
  20  chr20_5483646     AKia    T    C        0      0        2 
  20  chr20_5483646     AOna    T    C        0      0        2 
  20  chr20_5483646     ASom    T    C        0      0        2 
  20  chr20_5483646     HCab    T    C        0      0        2 
  20  chr20_5483646     HPrz    T    C        0      0        2 
  20  chr20_5483646     ZBoe    T    C      0.5      1        2 
  20  chr20_5483646     ZGre    T    C        0      0        2 
  20  chr20_5483646     ZHar    T    C        0      0        2 
  20  chr20_5483646   Sample    T    C        0      0        2 
  20  chr20_5485209     AAsi    A    C        0      0        2 
  20  chr20_5485209     AKia    A    C        1      2        2 
  20  chr20_5485209     AOna    A    C        1      2        2 
  20  chr20_5485209     ASom    A    C        0      0        2 
  20  chr20_5485209     HCab    A    C        0      0        2 
  20  chr20_5485209     HPrz    A    C        0      0        2 
  20  chr20_5485209     ZBoe    A    C        0      0        2 
  20  chr20_5485209     ZGre    A    C        0      0        2 
  20  chr20_5485209     ZHar    A    C        0      0        2 
  20  chr20_5485209   Sample    A    C        0      0        2 
  20  chr20_5496097     AAsi    T    C        0      0        2 
  20  chr20_5496097     AKia    T    C        0      0        2 
  20  chr20_5496097     AOna    T    C        0      0        2 
  20  chr20_5496097     ASom    T    C        0      0        2 
  20  chr20_5496097     HCab    T    C        0      0        2 
  20  chr20_5496097     HPrz    T    C      0.5      1        2 
  20  chr20_5496097     ZBoe    T    C        0      0        2 
  20  chr20_5496097     ZGre    T    C        0      0        2 
  20  chr20_5496097     ZHar    T    C        0      0        2 
  20  chr20_5496097   Sample    T    C        0      0        2 
  20  chr20_5504710     AAsi    A    G        0      0        2 
  20  chr20_5504710     AKia    A    G        0      0        2 
  20  chr20_5504710     AOna    A    G        0      0        2 
  20  chr20_5504710     ASom    A    G        0      0        2 
  20  chr20_5504710     HCab    A    G        1      2        2 
  20  chr20_5504710     HPrz    A    G        1      2        2 
  20  chr20_5504710     ZBoe    A    G        0      0        2 
  20  chr20_5504710     ZGre    A    G        0      0        2 
  20  chr20_5504710     ZHar    A    G        0      0        2 
  20  chr20_5504710   Sample    A    G        0      0        2 
  20  chr20_5506410     AAsi    A    G        0      0        2 
  20  chr20_5506410     AKia    A    G        0      0        2 
  20  chr20_5506410     AOna    A    G        0      0        2 
  20  chr20_5506410     ASom    A    G        0      0        2 
  20  chr20_5506410     HCab    A    G        0      0        2 
  20  chr20_5506410     HPrz    A    G        0      0        2 
  20  chr20_5506410     ZBoe    A    G        0      0        2 
  20  chr20_5506410     ZGre    A    G        1      2        2 
  20  chr20_5506410     ZHar    A    G        0      0        2 
  20  chr20_5506410   Sample    A    G        0      0        2 
  20  chr20_5508478     AAsi    T    C        0      0        2 
  20  chr20_5508478     AKia    T    C        0      0        2 
  20  chr20_5508478     AOna    T    C        0      0        2 
  20  chr20_5508478     ASom    T    C        0      0        2 
  20  chr20_5508478     HCab    T    C        0      0        2 
  20  chr20_5508478     HPrz    T    C        0      0        2 
  20  chr20_5508478     ZBoe    T    C        1      2        2 
  20  chr20_5508478     ZGre    T    C        0      0        2 
  20  chr20_5508478     ZHar    T    C        1      2        2 
  20  chr20_5508478   Sample    T    C        0      0        2 
  20  chr20_5511185     AAsi    C    T        0      0        2 
  20  chr20_5511185     AKia    C    T        0      0        2 
  20  chr20_5511185     AOna    C    T        0      0        2 
  20  chr20_5511185     ASom    C    T        0      0        2 
  20  chr20_5511185     HCab    C    T        0      0        2 
  20  chr20_5511185     HPrz    C    T        1      2        2 
  20  chr20_5511185     ZBoe    C    T        0      0        2 
  20  chr20_5511185     ZGre    C    T        0      0        2 
  20  chr20_5511185     ZHar    C    T        0      0        2 
  20  chr20_5511185   Sample    C    T        0      0        2 
  20  chr20_5511283     AAsi    C    T        0      0        2 
  20  chr20_5511283     AKia    C    T        0      0        2 
  20  chr20_5511283     AOna    C    T        0      0        2 
  20  chr20_5511283     ASom    C    T        0      0        2 
  20  chr20_5511283     HCab    C    T        0      0        2 
  20  chr20_5511283     HPrz    C    T        0      0        2 
  20  chr20_5511283     ZBoe    C    T        0      0        2 
  20  chr20_5511283     ZGre    C    T        1      2        2 
  20  chr20_5511283     ZHar    C    T        0      0        2 
  20  chr20_5511283   Sample    C    T        0      0        2 
  20  chr20_5514743     AAsi    G    C        0      0        2 
  20  chr20_5514743     AKia    G    C        0      0        2 
  20  chr20_5514743     AOna    G    C        0      0        2 
  20  chr20_5514743     ASom    G    C        0      0        2 
  20  chr20_5514743     HCab    G    C        0      0        2 
  20  chr20_5514743     HPrz    G    C      0.5      1        2 
  20  chr20_5514743     ZBoe    G    C        0      0        2 
  20  chr20_5514743     ZGre    G    C        0      0        2 
  20  chr20_5514743     ZHar    G    C        0      0        2 
  20  chr20_5514743   Sample    G    C        0      0        2 
  20  chr20_5521252     AAsi    C    T        0      0        2 
  20  chr20_5521252     AKia    C    T        0      0        2 
  20  chr20_5521252     AOna    C    T        0      0        2 
  20  chr20_5521252     ASom    C    T        0      0        2 
  20  chr20_5521252     HCab    C    T        0      0        2 
  20  chr20_5521252     HPrz    C    T        0      0        2 
  20  chr20_5521252     ZBoe    C    T        0      0        2 
  20  chr20_5521252     ZGre    C    T        1      2        2 
  20  chr20_5521252     ZHar    C    T        0      0        2 
  20  chr20_5521252   Sample    C    T        0      0        2 
  20  chr20_5531050     AAsi    G    C        0      0        2 
  20  chr20_5531050     AKia    G    C        0      0        2 
  20  chr20_5531050     AOna    G    C        0      0        2 
  20  chr20_5531050     ASom    G    C        0      0        2 
  20  chr20_5531050     HCab    G    C        0      0        2 
  20  chr20_5531050     HPrz    G    C        0      0        2 
  20  chr20_5531050     ZBoe    G    C        0      0        2 
  20  chr20_5531050     ZGre    G    C      0.5      1        2 
  20  chr20_5531050     ZHar    G    C        0      0        2 
  20  chr20_5531050   Sample    G    C        0      0        2 
  20  chr20_5533446     AAsi    G    T        0      0        2 
  20  chr20_5533446     AKia    G    T        0      0        2 
  20  chr20_5533446     AOna    G    T        0      0        2 
  20  chr20_5533446     ASom    G    T        0      0        2 
  20  chr20_5533446     HCab    G    T        1      2        2 
  20  chr20_5533446     HPrz    G    T        1      2        2 
  20  chr20_5533446     ZBoe    G    T        0      0        2 
  20  chr20_5533446     ZGre    G    T        0      0        2 
  20  chr20_5533446     ZHar    G    T        0      0        2 
  20  chr20_5533446   Sample    G    T        0      0        2 
  20  chr20_5548174     AAsi    C    T        0      0        2 
  20  chr20_5548174     AKia    C    T      0.5      1        2 
  20  chr20_5548174     AOna    C    T        0      0        2 
  20  chr20_5548174     ASom    C    T        0      0        2 
  20  chr20_5548174     HCab    C    T        0      0        2 
  20  chr20_5548174     HPrz    C    T        0      0        2 
  20  chr20_5548174     ZBoe    C    T        0      0        2 
  20  chr20_5548174     ZGre    C    T        0      0        2 
  20  chr20_5548174     ZHar    C    T        0      0        2 
  20  chr20_5548174   Sample    C    T        0      0        2 
  20  chr20_5555294     AAsi    C    T        0      0        2 
  20  chr20_5555294     AKia    C    T        0      0        2 
  20  chr20_5555294     AOna    C    T        0      0        2 
  20  chr20_5555294     ASom    C    T        0      0        2 
  20  chr20_5555294     HCab    C    T        1      2        2 
  20  chr20_5555294     HPrz    C    T        1      2        2 
  20  chr20_5555294     ZBoe    C    T        0      0        2 
  20  chr20_5555294     ZGre    C    T        0      0        2 
  20  chr20_5555294     ZHar    C    T        0      0        2 
  20  chr20_5555294   Sample    C    T        0      0        2 
  20  chr20_5561840     AAsi    T    C      0.5      1        2 
  20  chr20_5561840     AKia    T    C        0      0        2 
  20  chr20_5561840     AOna    T    C        0      0        2 
  20  chr20_5561840     ASom    T    C        0      0        2 
  20  chr20_5561840     HCab    T    C        0      0        2 
  20  chr20_5561840     HPrz    T    C        0      0        2 
  20  chr20_5561840     ZBoe    T    C        0      0        2 
  20  chr20_5561840     ZGre    T    C        0      0        2 
  20  chr20_5561840     ZHar    T    C        0      0        2 
  20  chr20_5561840   Sample    T    C        0      0        2 
  20  chr20_5563357     AAsi    C    T        0      0        2 
  20  chr20_5563357     AKia    C    T        0      0        2 
  20  chr20_5563357     AOna    C    T        0      0        2 
  20  chr20_5563357     ASom    C    T        0      0        2 
  20  chr20_5563357     HCab    C    T        0      0        2 
  20  chr20_5563357     HPrz    C    T        0      0        2 
  20  chr20_5563357     ZBoe    C    T        0      0        2 
  20  chr20_5563357     ZGre    C    T        1      2        2 
  20  chr20_5563357     ZHar    C    T        0      0        2 
  20  chr20_5563357   Sample    C    T        0      0        2 
  20  chr20_5565621     AAsi    T    C        0      0        2 
  20  chr20_5565621     AKia    T    C        1      2        2 
  20  chr20_5565621     AOna    T    C        0      0        2 
  20  chr20_5565621     ASom    T    C        0      0        2 
  20  chr20_5565621     HCab    T    C        0      0        2 
  20  chr20_5565621     HPrz    T    C        0      0        2 
  20  chr20_5565621     ZBoe    T    C        0      0        2 
  20  chr20_5565621     ZGre    T    C        0      0        2 
  20  chr20_5565621     ZHar    T    C        0      0        2 
  20  chr20_5565621   Sample    T    C        0      0        2 
  20  chr20_5567568     AAsi    G    T        0      0        2 
  20  chr20_5567568     AKia    G    T      0.5      1        2 
  20  chr20_5567568     AOna    G    T        0      0        2 
  20  chr20_5567568     ASom    G    T        0      0        2 
  20  chr20_5567568     HCab    G    T        0      0        2 
  20  chr20_5567568     HPrz    G    T        0      0        2 
  20  chr20_5567568     ZBoe    G    T        0      0        2 
  20  chr20_5567568     ZGre    G    T        0      0        2 
  20  chr20_5567568     ZHar    G    T        0      0        2 
  20  chr20_5567568   Sample    G    T        0      0        2 
  20  chr20_5568223     AAsi    C    T        0      0        2 
  20  chr20_5568223     AKia    C    T        0      0        2 
  20  chr20_5568223     AOna    C    T        0      0        2 
  20  chr20_5568223     ASom    C    T        0      0        2 
  20  chr20_5568223     HCab    C    T        0      0        2 
  20  chr20_5568223     HPrz    C    T        0      0        2 
  20  chr20_5568223     ZBoe    C    T        0      0        2 
  20  chr20_5568223     ZGre    C    T        0      0        2 
  20  chr20_5568223     ZHar    C    T      0.5      1        2 
  20  chr20_5568223   Sample    C    T        0      0        2 
  20  chr20_5569402     AAsi    A    C        0      0        2 
  20  chr20_5569402     AKia    A    C        0      0        2 
  20  chr20_5569402     AOna    A    C        0      0        2 
  20  chr20_5569402     ASom    A    C        0      0        2 
  20  chr20_5569402     HCab    A    C        0      0        2 
  20  chr20_5569402     HPrz    A    C        0      0        2 
  20  chr20_5569402     ZBoe    A    C      0.5      1        2 
  20  chr20_5569402     ZGre    A    C        0      0        2 
  20  chr20_5569402     ZHar    A    C        0      0        2 
  20  chr20_5569402   Sample    A    C        0      0        2 
  20  chr20_5574266     AAsi    C    G        0      0        2 
  20  chr20_5574266     AKia    C    G        0      0        2 
  20  chr20_5574266     AOna    C    G        0      0        2 
  20  chr20_5574266     ASom    C    G        0      0        2 
  20  chr20_5574266     HCab    C    G        0      0        2 
  20  chr20_5574266     HPrz    C    G        0      0        2 
  20  chr20_5574266     ZBoe    C    G      0.5      1        2 
  20  chr20_5574266     ZGre    C    G        0      0        2 
  20  chr20_5574266     ZHar    C    G        0      0        2 
  20  chr20_5574266   Sample    C    G        0      0        2 
  20  chr20_5578766     AAsi    G    T        0      0        2 
  20  chr20_5578766     AKia    G    T        0      0        2 
  20  chr20_5578766     AOna    G    T        0      0        2 
  20  chr20_5578766     ASom    G    T        0      0        2 
  20  chr20_5578766     HCab    G    T        1      2        2 
  20  chr20_5578766     HPrz    G    T        1      2        2 
  20  chr20_5578766     ZBoe    G    T        0      0        2 
  20  chr20_5578766     ZGre    G    T        0      0        2 
  20  chr20_5578766     ZHar    G    T        0      0        2 
  20  chr20_5578766   Sample    G    T        0      0        2 
  20  chr20_5581624     AAsi    T    G        0      0        2 
  20  chr20_5581624     AKia    T    G        0      0        2 
  20  chr20_5581624     AOna    T    G        0      0        2 
  20  chr20_5581624     ASom    T    G        0      0        2 
  20  chr20_5581624     HCab    T    G        0      0        2 
  20  chr20_5581624     HPrz    T    G        0      0        2 
  20  chr20_5581624     ZBoe    T    G        0      0        2 
  20  chr20_5581624     ZGre    T    G        1      2        2 
  20  chr20_5581624     ZHar    T    G        0      0        2 
  20  chr20_5581624   Sample    T    G        0      0        2 
  20  chr20_5582701     AAsi    G    A        0      0        2 
  20  chr20_5582701     AKia    G    A        0      0        2 
  20  chr20_5582701     AOna    G    A        1      2        2 
  20  chr20_5582701     ASom    G    A        0      0        2 
  20  chr20_5582701     HCab    G    A        0      0        2 
  20  chr20_5582701     HPrz    G    A        0      0        2 
  20  chr20_5582701     ZBoe    G    A        0      0        2 
  20  chr20_5582701     ZGre    G    A        0      0        2 
  20  chr20_5582701     ZHar    G    A        0      0        2 
  20  chr20_5582701   Sample    G    A        0      0        2 
  20  chr20_5585106     AAsi    T    C        0      0        2 
  20  chr20_5585106     AKia    T    C        0      0        2 
  20  chr20_5585106     AOna    T    C        0      0        2 
  20  chr20_5585106     ASom    T    C        0      0        2 
  20  chr20_5585106     HCab    T    C        0      0        2 
  20  chr20_5585106     HPrz    T    C        0      0        2 
  20  chr20_5585106     ZBoe    T    C        0      0        2 
  20  chr20_5585106     ZGre    T    C        1      2        2 
  20  chr20_5585106     ZHar    T    C        0      0        2 
  20  chr20_5585106   Sample    T    C        0      0        2 
  20  chr20_5585863     AAsi    T    C        0      0        2 
  20  chr20_5585863     AKia    T    C      0.5      1        2 
  20  chr20_5585863     AOna    T    C      0.5      1        2 
  20  chr20_5585863     ASom    T    C      0.5      1        2 
  20  chr20_5585863     HCab    T    C        0      0        2 
  20  chr20_5585863     HPrz    T    C        0      0        2 
  20  chr20_5585863     ZBoe    T    C        0      0        2 
  20  chr20_5585863     ZGre    T    C        0      0        2 
  20  chr20_5585863     ZHar    T    C        0      0        2 
  20  chr20_5585863   Sample    T    C        0      0        2 
  20  chr20_5595133     AAsi    G    A        0      0        2 
  20  chr20_5595133     AKia    G    A        0      0        2 
  20  chr20_5595133     AOna    G    A        0      0        2 
  20  chr20_5595133     ASom    G    A        0      0        2 
  20  chr20_5595133     HCab    G    A        0      0        2 
  20  chr20_5595133     HPrz    G    A        0      0        2 
  20  chr20_5595133     ZBoe    G    A      0.5      1        2 
  20  chr20_5595133     ZGre    G    A        0      0        2 
  20  chr20_5595133     ZHar    G    A        0      0        2 
  20  chr20_5595133   Sample    G    A        0      0        2 
  20  chr20_5595908     AAsi    A    G        0      0        2 
  20  chr20_5595908     AKia    A    G        0      0        2 
  20  chr20_5595908     AOna    A    G        0      0        2 
  20  chr20_5595908     ASom    A    G        0      0        2 
  20  chr20_5595908     HCab    A    G        0      0        2 
  20  chr20_5595908     HPrz    A    G        0      0        2 
  20  chr20_5595908     ZBoe    A    G        0      0        2 
  20  chr20_5595908     ZGre    A    G        1      2        2 
  20  chr20_5595908     ZHar    A    G        0      0        2 
  20  chr20_5595908   Sample    A    G        0      0        2 
  20  chr20_5602461     AAsi    C    T        0      0        2 
  20  chr20_5602461     AKia    C    T        0      0        2 
  20  chr20_5602461     AOna    C    T        0      0        2 
  20  chr20_5602461     ASom    C    T        0      0        2 
  20  chr20_5602461     HCab    C    T        0      0        2 
  20  chr20_5602461     HPrz    C    T        0      0        2 
  20  chr20_5602461     ZBoe    C    T        0      0        2 
  20  chr20_5602461     ZGre    C    T        0      0        2 
  20  chr20_5602461     ZHar    C    T        1      2        2 
  20  chr20_5602461   Sample    C    T        0      0        2 
  20  chr20_5606264     AAsi    A    G        0      0        2 
  20  chr20_5606264     AKia    A    G        0      0        2 
  20  chr20_5606264     AOna    A    G        0      0        2 
  20  chr20_5606264     ASom    A    G        0      0        2 
  20  chr20_5606264     HCab    A    G        1      2        2 
  20  chr20_5606264     HPrz    A    G        1      2        2 
  20  chr20_5606264     ZBoe    A    G        0      0        2 
  20  chr20_5606264     ZGre    A    G        0      0        2 
  20  chr20_5606264     ZHar    A    G        0      0        2 
  20  chr20_5606264   Sample    A    G        0      0        2 
  20  chr20_5611388     AAsi    T    G        0      0        2 
  20  chr20_5611388     AKia    T    G        0      0        2 
  20  chr20_5611388     AOna    T    G        0      0        2 
  20  chr20_5611388     ASom    T    G        0      0        2 
  20  chr20_5611388     HCab    T    G        0      0        2 
  20  chr20_5611388     HPrz    T    G        0      0        2 
  20  chr20_5611388     ZBoe    T    G        0      0        2 
  20  chr20_5611388     ZGre    T    G        1      2        2 
  20  chr20_5611388     ZHar    T    G        0      0        2 
  20  chr20_5611388   Sample    T    G        0      0        2 
  20  chr20_5613835     AAsi    T    C        0      0        2 
  20  chr20_5613835     AKia    T    C        0      0        2 
  20  chr20_5613835     AOna    T    C        0      0        2 
  20  chr20_5613835     ASom    T    C        0      0        2 
  20  chr20_5613835     HCab    T    C        1      2        2 
  20  chr20_5613835     HPrz    T    C        1      2        2 
  20  chr20_5613835     ZBoe    T    C        0      0        2 
  20  chr20_5613835     ZGre    T    C        0      0        2 
  20  chr20_5613835     ZHar    T    C        0      0        2 
  20  chr20_5613835   Sample    T    C        0      0        2 
  20  chr20_5624777     AAsi    A    G        0      0        2 
  20  chr20_5624777     AKia    A    G        0      0        2 
  20  chr20_5624777     AOna    A    G        0      0        2 
  20  chr20_5624777     ASom    A    G        0      0        2 
  20  chr20_5624777     HCab    A    G        1      2        2 
  20  chr20_5624777     HPrz    A    G        1      2        2 
  20  chr20_5624777     ZBoe    A    G        0      0        2 
  20  chr20_5624777     ZGre    A    G        0      0        2 
  20  chr20_5624777     ZHar    A    G        0      0        2 
  20  chr20_5624777   Sample    A    G        0      0        2 
  20  chr20_5626309     AAsi    G    C        0      0        2 
  20  chr20_5626309     AKia    G    C        0      0        2 
  20  chr20_5626309     AOna    G    C        0      0        2 
  20  chr20_5626309     ASom    G    C        0      0        2 
  20  chr20_5626309     HCab    G    C        1      2        2 
  20  chr20_5626309     HPrz    G    C        1      2        2 
  20  chr20_5626309     ZBoe    G    C        0      0        2 
  20  chr20_5626309     ZGre    G    C        0      0        2 
  20  chr20_5626309     ZHar    G    C        0      0        2 
  20  chr20_5626309   Sample    G    C        0      0        2 
  20  chr20_5626413     AAsi    T    C        0      0        2 
  20  chr20_5626413     AKia    T    C        0      0        2 
  20  chr20_5626413     AOna    T    C        0      0        2 
  20  chr20_5626413     ASom    T    C        0      0        2 
  20  chr20_5626413     HCab    T    C        1      2        2 
  20  chr20_5626413     HPrz    T    C        1      2        2 
  20  chr20_5626413     ZBoe    T    C        0      0        2 
  20  chr20_5626413     ZGre    T    C        0      0        2 
  20  chr20_5626413     ZHar    T    C        0      0        2 
  20  chr20_5626413   Sample    T    C        0      0        2 
  20  chr20_5633052     AAsi    A    T        0      0        2 
  20  chr20_5633052     AKia    A    T        0      0        2 
  20  chr20_5633052     AOna    A    T        0      0        2 
  20  chr20_5633052     ASom    A    T        0      0        2 
  20  chr20_5633052     HCab    A    T        0      0        2 
  20  chr20_5633052     HPrz    A    T        0      0        2 
  20  chr20_5633052     ZBoe    A    T      0.5      1        2 
  20  chr20_5633052     ZGre    A    T        0      0        2 
  20  chr20_5633052     ZHar    A    T        0      0        2 
  20  chr20_5633052   Sample    A    T        0      0        2 
  20  chr20_5641933     AAsi    C    T        0      0        2 
  20  chr20_5641933     AKia    C    T        0      0        2 
  20  chr20_5641933     AOna    C    T        1      2        2 
  20  chr20_5641933     ASom    C    T        0      0        2 
  20  chr20_5641933     HCab    C    T        0      0        2 
  20  chr20_5641933     HPrz    C    T        0      0        2 
  20  chr20_5641933     ZBoe    C    T        0      0        2 
  20  chr20_5641933     ZGre    C    T        0      0        2 
  20  chr20_5641933     ZHar    C    T        0      0        2 
  20  chr20_5641933   Sample    C    T        0      0        2 
  20  chr20_5647806     AAsi    A    G        0      0        2 
  20  chr20_5647806     AKia    A    G        0      0        2 
  20  chr20_5647806     AOna    A    G        0      0        2 
  20  chr20_5647806     ASom    A    G        0      0        2 
  20  chr20_5647806     HCab    A    G        0      0        2 
  20  chr20_5647806     HPrz    A    G        1      2        2 
  20  chr20_5647806     ZBoe    A    G        0      0        2 
  20  chr20_5647806     ZGre    A    G        0      0        2 
  20  chr20_5647806     ZHar    A    G        0      0        2 
  20  chr20_5647806   Sample    A    G        0      0        2 
  20  chr20_5652114     AAsi    A    T        0      0        2 
  20  chr20_5652114     AKia    A    T        1      2        2 
  20  chr20_5652114     AOna    A    T        1      2        2 
  20  chr20_5652114     ASom    A    T        0      0        2 
  20  chr20_5652114     HCab    A    T        0      0        2 
  20  chr20_5652114     HPrz    A    T        0      0        2 
  20  chr20_5652114     ZBoe    A    T        0      0        2 
  20  chr20_5652114     ZGre    A    T        0      0        2 
  20  chr20_5652114     ZHar    A    T        0      0        2 
  20  chr20_5652114   Sample    A    T        0      0        2 
  20  chr20_5665201     AAsi    G    A        0      0        2 
  20  chr20_5665201     AKia    G    A        0      0        2 
  20  chr20_5665201     AOna    G    A        0      0        2 
  20  chr20_5665201     ASom    G    A        0      0        2 
  20  chr20_5665201     HCab    G    A        1      2        2 
  20  chr20_5665201     HPrz    G    A        1      2        2 
  20  chr20_5665201     ZBoe    G    A        0      0        2 
  20  chr20_5665201     ZGre    G    A        0      0        2 
  20  chr20_5665201     ZHar    G    A        0      0        2 
  20  chr20_5665201   Sample    G    A        0      0        2 
  20  chr20_5673500     AAsi    C    G        0      0        2 
  20  chr20_5673500     AKia    C    G        0      0        2 
  20  chr20_5673500     AOna    C    G        0      0        2 
  20  chr20_5673500     ASom    C    G        0      0        2 
  20  chr20_5673500     HCab    C    G        0      0        2 
  20  chr20_5673500     HPrz    C    G        0      0        2 
  20  chr20_5673500     ZBoe    C    G        0      0        2 
  20  chr20_5673500     ZGre    C    G        0      0        2 
  20  chr20_5673500     ZHar    C    G      0.5      1        2 
  20  chr20_5673500   Sample    C    G        0      0        2 
  20  chr20_5680522     AAsi    T    C        0      0        2 
  20  chr20_5680522     AKia    T    C        0      0        2 
  20  chr20_5680522     AOna    T    C        0      0        2 
  20  chr20_5680522     ASom    T    C      0.5      1        2 
  20  chr20_5680522     HCab    T    C        0      0        2 
  20  chr20_5680522     HPrz    T    C        0      0        2 
  20  chr20_5680522     ZBoe    T    C        0      0        2 
  20  chr20_5680522     ZGre    T    C        0      0        2 
  20  chr20_5680522     ZHar    T    C        0      0        2 
  20  chr20_5680522   Sample    T    C        0      0        2 
  20  chr20_5682764     AAsi    G    T        0      0        2 
  20  chr20_5682764     AKia    G    T        0      0        2 
  20  chr20_5682764     AOna    G    T        0      0        2 
  20  chr20_5682764     ASom    G    T        0      0        2 
  20  chr20_5682764     HCab    G    T        0      0        2 
  20  chr20_5682764     HPrz    G    T        0      0        2 
  20  chr20_5682764     ZBoe    G    T        0      0        2 
  20  chr20_5682764     ZGre    G    T      0.5      1        2 
  20  chr20_5682764     ZHar    G    T        0      0        2 
  20  chr20_5682764   Sample    G    T        0      0        2 
  20  chr20_5693812     AAsi    G    A      0.5      1        2 
  20  chr20_5693812     AKia    G    A        0      0        2 
  20  chr20_5693812     AOna    G    A        0      0        2 
  20  chr20_5693812     ASom    G    A        1      2        2 
  20  chr20_5693812     HCab    G    A        0      0        2 
  20  chr20_5693812     HPrz    G    A        0      0        2 
  20  chr20_5693812     ZBoe    G    A        0      0        2 
  20  chr20_5693812     ZGre    G    A        0      0        2 
  20  chr20_5693812     ZHar    G    A        0      0        2 
  20  chr20_5693812   Sample    G    A        1      2        2 
  20  chr20_5694939     AAsi    A    G        0      0        2 
  20  chr20_5694939     AKia    A    G        0      0        2 
  20  chr20_5694939     AOna    A    G        0      0        2 
  20  chr20_5694939     ASom    A    G        0      0        2 
  20  chr20_5694939     HCab    A    G        0      0        2 
  20  chr20_5694939     HPrz    A    G        0      0        2 
  20  chr20_5694939     ZBoe    A    G        0      0        2 
  20  chr20_5694939     ZGre    A    G      0.5      1        2 
  20  chr20_5694939     ZHar    A    G        0      0        2 
  20  chr20_5694939   Sample    A    G        0      0        2 
  20  chr20_5698029     AAsi    G    A        0      0        2 
  20  chr20_5698029     AKia    G    A        0      0        2 
  20  chr20_5698029     AOna    G    A        0      0        2 
  20  chr20_5698029     ASom    G    A        0      0        2 
  20  chr20_5698029     HCab    G    A        0      0        2 
  20  chr20_5698029     HPrz    G    A        0      0        2 
  20  chr20_5698029     ZBoe    G    A        0      0        2 
  20  chr20_5698029     ZGre    G    A        1      2        2 
  20  chr20_5698029     ZHar    G    A        0      0        2 
  20  chr20_5698029   Sample    G    A        0      0        2 
  20  chr20_5698097     AAsi    A    G        0      0        2 
  20  chr20_5698097     AKia    A    G        0      0        2 
  20  chr20_5698097     AOna    A    G        0      0        2 
  20  chr20_5698097     ASom    A    G        0      0        2 
  20  chr20_5698097     HCab    A    G        1      2        2 
  20  chr20_5698097     HPrz    A    G        1      2        2 
  20  chr20_5698097     ZBoe    A    G        0      0        2 
  20  chr20_5698097     ZGre    A    G        0      0        2 
  20  chr20_5698097     ZHar    A    G        0      0        2 
  20  chr20_5698097   Sample    A    G        0      0        2 
  20  chr20_5698655     AAsi    A    G        0      0        2 
  20  chr20_5698655     AKia    A    G        0      0        2 
  20  chr20_5698655     AOna    A    G        0      0        2 
  20  chr20_5698655     ASom    A    G        0      0        2 
  20  chr20_5698655     HCab    A    G        0      0        2 
  20  chr20_5698655     HPrz    A    G        0      0        2 
  20  chr20_5698655     ZBoe    A    G      0.5      1        2 
  20  chr20_5698655     ZGre    A    G        0      0        2 
  20  chr20_5698655     ZHar    A    G        0      0        2 
  20  chr20_5698655   Sample    A    G        0      0        2 
  20  chr20_5702065     AAsi    G    A        0      0        2 
  20  chr20_5702065     AKia    G    A        0      0        2 
  20  chr20_5702065     AOna    G    A        1      2        2 
  20  chr20_5702065     ASom    G    A        0      0        2 
  20  chr20_5702065     HCab    G    A        0      0        2 
  20  chr20_5702065     HPrz    G    A        0      0        2 
  20  chr20_5702065     ZBoe    G    A        0      0        2 
  20  chr20_5702065     ZGre    G    A        0      0        2 
  20  chr20_5702065     ZHar    G    A        0      0        2 
  20  chr20_5702065   Sample    G    A        0      0        2 
  20  chr20_5706234     AAsi    G    C        0      0        2 
  20  chr20_5706234     AKia    G    C        0      0        2 
  20  chr20_5706234     AOna    G    C        0      0        2 
  20  chr20_5706234     ASom    G    C        0      0        2 
  20  chr20_5706234     HCab    G    C        1      2        2 
  20  chr20_5706234     HPrz    G    C        1      2        2 
  20  chr20_5706234     ZBoe    G    C        0      0        2 
  20  chr20_5706234     ZGre    G    C        0      0        2 
  20  chr20_5706234     ZHar    G    C        0      0        2 
  20  chr20_5706234   Sample    G    C        0      0        2 
  20  chr20_5707941     AAsi    T    C      0.5      1        2 
  20  chr20_5707941     AKia    T    C        0      0        2 
  20  chr20_5707941     AOna    T    C        0      0        2 
  20  chr20_5707941     ASom    T    C        1      2        2 
  20  chr20_5707941     HCab    T    C        0      0        2 
  20  chr20_5707941     HPrz    T    C        0      0        2 
  20  chr20_5707941     ZBoe    T    C        0      0        2 
  20  chr20_5707941     ZGre    T    C        0      0        2 
  20  chr20_5707941     ZHar    T    C        0      0        2 
  20  chr20_5707941   Sample    T    C        1      2        2 
  20  chr20_5710089     AAsi    G    A        0      0        2 
  20  chr20_5710089     AKia    G    A        0      0        2 
  20  chr20_5710089     AOna    G    A        0      0        2 
  20  chr20_5710089     ASom    G    A        0      0        2 
  20  chr20_5710089     HCab    G    A        1      2        2 
  20  chr20_5710089     HPrz    G    A        1      2        2 
  20  chr20_5710089     ZBoe    G    A        0      0        2 
  20  chr20_5710089     ZGre    G    A        0      0        2 
  20  chr20_5710089     ZHar    G    A        0      0        2 
  20  chr20_5710089   Sample    G    A        0      0        2 
  20  chr20_5719898     AAsi    G    A        0      0        2 
  20  chr20_5719898     AKia    G    A        0      0        2 
  20  chr20_5719898     AOna    G    A        0      0        2 
  20  chr20_5719898     ASom    G    A        0      0        2 
  20  chr20_5719898     HCab    G    A        0      0        2 
  20  chr20_5719898     HPrz    G    A        0      0        2 
  20  chr20_5719898     ZBoe    G    A        1      2        2 
  20  chr20_5719898     ZGre    G    A        0      0        2 
  20  chr20_5719898     ZHar    G    A        0      0        2 
  20  chr20_5719898   Sample    G    A        0      0        2 
  20  chr20_5722598     AAsi    C    T      0.5      1        2 
  20  chr20_5722598     AKia    C    T        0      0        2 
  20  chr20_5722598     AOna    C    T        0      0        2 
  20  chr20_5722598     ASom    C    T        0      0        2 
  20  chr20_5722598     HCab    C    T        0      0        2 
  20  chr20_5722598     HPrz    C    T        0      0        2 
  20  chr20_5722598     ZBoe    C    T        0      0        2 
  20  chr20_5722598     ZGre    C    T        0      0        2 
  20  chr20_5722598     ZHar    C    T        0      0        2 
  20  chr20_5722598   Sample    C    T        0      0        2 
  20  chr20_5722753     AAsi    G    A        0      0        2 
  20  chr20_5722753     AKia    G    A        0      0        2 
  20  chr20_5722753     AOna    G    A        1      2        2 
  20  chr20_5722753     ASom    G    A        0      0        2 
  20  chr20_5722753     HCab    G    A        0      0        2 
  20  chr20_5722753     HPrz    G    A        0      0        2 
  20  chr20_5722753     ZBoe    G    A        0      0        2 
  20  chr20_5722753     ZGre    G    A        0      0        2 
  20  chr20_5722753     ZHar    G    A        0      0        2 
  20  chr20_5722753   Sample    G    A        0      0        2 
  20  chr20_5727993     AAsi    T    C        0      0        2 
  20  chr20_5727993     AKia    T    C        0      0        2 
  20  chr20_5727993     AOna    T    C        0      0        2 
  20  chr20_5727993     ASom    T    C        0      0        2 
  20  chr20_5727993     HCab    T    C        0      0        2 
  20  chr20_5727993     HPrz    T    C        0      0        2 
  20  chr20_5727993     ZBoe    T    C      0.5      1        2 
  20  chr20_5727993     ZGre    T    C        0      0        2 
  20  chr20_5727993     ZHar    T    C        0      0        2 
  20  chr20_5727993   Sample    T    C        0      0        2 
  20  chr20_5733036     AAsi    A    G        0      0        2 
  20  chr20_5733036     AKia    A    G        0      0        2 
  20  chr20_5733036     AOna    A    G        1      2        2 
  20  chr20_5733036     ASom    A    G        0      0        2 
  20  chr20_5733036     HCab    A    G        0      0        2 
  20  chr20_5733036     HPrz    A    G        0      0        2 
  20  chr20_5733036     ZBoe    A    G        0      0        2 
  20  chr20_5733036     ZGre    A    G        0      0        2 
  20  chr20_5733036     ZHar    A    G        0      0        2 
  20  chr20_5733036   Sample    A    G        0      0        2 
  20  chr20_5744269     AAsi    T    C        0      0        2 
  20  chr20_5744269     AKia    T    C        0      0        2 
  20  chr20_5744269     AOna    T    C        0      0        2 
  20  chr20_5744269     ASom    T    C        0      0        2 
  20  chr20_5744269     HCab    T    C        1      2        2 
  20  chr20_5744269     HPrz    T    C        1      2        2 
  20  chr20_5744269     ZBoe    T    C        0      0        2 
  20  chr20_5744269     ZGre    T    C        0      0        2 
  20  chr20_5744269     ZHar    T    C        0      0        2 
  20  chr20_5744269   Sample    T    C        0      0        2 
  20  chr20_5744644     AAsi    G    A        1      2        2 
  20  chr20_5744644     AKia    G    A        0      0        2 
  20  chr20_5744644     AOna    G    A        0      0        2 
  20  chr20_5744644     ASom    G    A        1      2        2 
  20  chr20_5744644     HCab    G    A        0      0        2 
  20  chr20_5744644     HPrz    G    A        0      0        2 
  20  chr20_5744644     ZBoe    G    A        0      0        2 
  20  chr20_5744644     ZGre    G    A        0      0        2 
  20  chr20_5744644     ZHar    G    A        0      0        2 
  20  chr20_5744644   Sample    G    A        1      2        2 
  20  chr20_5748353     AAsi    G    A        0      0        2 
  20  chr20_5748353     AKia    G    A        1      2        2 
  20  chr20_5748353     AOna    G    A        0      0        2 
  20  chr20_5748353     ASom    G    A        0      0        2 
  20  chr20_5748353     HCab    G    A        0      0        2 
  20  chr20_5748353     HPrz    G    A        0      0        2 
  20  chr20_5748353     ZBoe    G    A        0      0        2 
  20  chr20_5748353     ZGre    G    A        0      0        2 
  20  chr20_5748353     ZHar    G    A        0      0        2 
  20  chr20_5748353   Sample    G    A        0      0        2 
  20  chr20_5752315     AAsi    A    G        0      0        2 
  20  chr20_5752315     AKia    A    G        0      0        2 
  20  chr20_5752315     AOna    A    G        0      0        2 
  20  chr20_5752315     ASom    A    G        0      0        2 
  20  chr20_5752315     HCab    A    G        1      2        2 
  20  chr20_5752315     HPrz    A    G        1      2        2 
  20  chr20_5752315     ZBoe    A    G        0      0        2 
  20  chr20_5752315     ZGre    A    G        0      0        2 
  20  chr20_5752315     ZHar    A    G        0      0        2 
  20  chr20_5752315   Sample    A    G        0      0        2 
  20  chr20_5755504     AAsi    A    G        0      0        2 
  20  chr20_5755504     AKia    A    G        0      0        2 
  20  chr20_5755504     AOna    A    G        0      0        2 
  20  chr20_5755504     ASom    A    G      0.5      1        2 
  20  chr20_5755504     HCab    A    G        0      0        2 
  20  chr20_5755504     HPrz    A    G        0      0        2 
  20  chr20_5755504     ZBoe    A    G        0      0        2 
  20  chr20_5755504     ZGre    A    G        0      0        2 
  20  chr20_5755504     ZHar    A    G        0      0        2 
  20  chr20_5755504   Sample    A    G        0      0        2 
  20  chr20_5757267     AAsi    A    G        1      2        2 
  20  chr20_5757267     AKia    A    G        0      0        2 
  20  chr20_5757267     AOna    A    G        0      0        2 
  20  chr20_5757267     ASom    A    G        1      2        2 
  20  chr20_5757267     HCab    A    G        0      0        2 
  20  chr20_5757267     HPrz    A    G        0      0        2 
  20  chr20_5757267     ZBoe    A    G        0      0        2 
  20  chr20_5757267     ZGre    A    G        0      0        2 
  20  chr20_5757267     ZHar    A    G        0      0        2 
  20  chr20_5757267   Sample    A    G        1      2        2 
  20  chr20_5765600     AAsi    T    C        0      0        2 
  20  chr20_5765600     AKia    T    C        1      2        2 
  20  chr20_5765600     AOna    T    C        0      0        2 
  20  chr20_5765600     ASom    T    C        0      0        2 
  20  chr20_5765600     HCab    T    C        0      0        2 
  20  chr20_5765600     HPrz    T    C        0      0        2 
  20  chr20_5765600     ZBoe    T    C        0      0        2 
  20  chr20_5765600     ZGre    T    C        0      0        2 
  20  chr20_5765600     ZHar    T    C        0      0        2 
  20  chr20_5765600   Sample    T    C        0      0        2 
  20  chr20_5778457     AAsi    A    G        0      0        2 
  20  chr20_5778457     AKia    A    G      0.5      1        2 
  20  chr20_5778457     AOna    A    G        0      0        2 
  20  chr20_5778457     ASom    A    G        0      0        2 
  20  chr20_5778457     HCab    A    G        0      0        2 
  20  chr20_5778457     HPrz    A    G        0      0        2 
  20  chr20_5778457     ZBoe    A    G        0      0        2 
  20  chr20_5778457     ZGre    A    G        0      0        2 
  20  chr20_5778457     ZHar    A    G        0      0        2 
  20  chr20_5778457   Sample    A    G        0      0        2 
  20  chr20_5783150     AAsi    G    A        0      0        2 
  20  chr20_5783150     AKia    G    A        1      2        2 
  20  chr20_5783150     AOna    G    A        1      2        2 
  20  chr20_5783150     ASom    G    A        0      0        2 
  20  chr20_5783150     HCab    G    A        1      2        2 
  20  chr20_5783150     HPrz    G    A        1      2        2 
  20  chr20_5783150     ZBoe    G    A        0      0        2 
  20  chr20_5783150     ZGre    G    A        0      0        2 
  20  chr20_5783150     ZHar    G    A        0      0        2 
  20  chr20_5783150   Sample    G    A        0      0        2 
  20  chr20_5784007     AAsi    T    C        0      0        2 
  20  chr20_5784007     AKia    T    C        0      0        2 
  20  chr20_5784007     AOna    T    C        0      0        2 
  20  chr20_5784007     ASom    T    C        0      0        2 
  20  chr20_5784007     HCab    T    C        0      0        2 
  20  chr20_5784007     HPrz    T    C        0      0        2 
  20  chr20_5784007     ZBoe    T    C        0      0        2 
  20  chr20_5784007     ZGre    T    C        1      2        2 
  20  chr20_5784007     ZHar    T    C        0      0        2 
  20  chr20_5784007   Sample    T    C        0      0        2 
  20  chr20_5786882     AAsi    G    C        0      0        2 
  20  chr20_5786882     AKia    G    C        1      2        2 
  20  chr20_5786882     AOna    G    C        1      2        2 
  20  chr20_5786882     ASom    G    C        0      0        2 
  20  chr20_5786882     HCab    G    C        0      0        2 
  20  chr20_5786882     HPrz    G    C        0      0        2 
  20  chr20_5786882     ZBoe    G    C        0      0        2 
  20  chr20_5786882     ZGre    G    C        0      0        2 
  20  chr20_5786882     ZHar    G    C        0      0        2 
  20  chr20_5786882   Sample    G    C        0      0        2 
  20  chr20_5789523     AAsi    A    G        0      0        2 
  20  chr20_5789523     AKia    A    G        0      0        2 
  20  chr20_5789523     AOna    A    G        0      0        2 
  20  chr20_5789523     ASom    A    G        0      0        2 
  20  chr20_5789523     HCab    A    G        0      0        2 
  20  chr20_5789523     HPrz    A    G      0.5      1        2 
  20  chr20_5789523     ZBoe    A    G        0      0        2 
  20  chr20_5789523     ZGre    A    G        0      0        2 
  20  chr20_5789523     ZHar    A    G        0      0        2 
  20  chr20_5789523   Sample    A    G        0      0        2 
  20  chr20_5794244     AAsi    G    A        0      0        2 
  20  chr20_5794244     AKia    G    A        0      0        2 
  20  chr20_5794244     AOna    G    A        0      0        2 
  20  chr20_5794244     ASom    G    A        0      0        2 
  20  chr20_5794244     HCab    G    A        1      2        2 
  20  chr20_5794244     HPrz    G    A        0      0        2 
  20  chr20_5794244     ZBoe    G    A        0      0        2 
  20  chr20_5794244     ZGre    G    A        0      0        2 
  20  chr20_5794244     ZHar    G    A        0      0        2 
  20  chr20_5794244   Sample    G    A        0      0        2 
  20  chr20_5794346     AAsi    T    A        0      0        2 
  20  chr20_5794346     AKia    T    A        1      2        2 
  20  chr20_5794346     AOna    T    A        1      2        2 
  20  chr20_5794346     ASom    T    A        0      0        2 
  20  chr20_5794346     HCab    T    A        0      0        2 
  20  chr20_5794346     HPrz    T    A        0      0        2 
  20  chr20_5794346     ZBoe    T    A        0      0        2 
  20  chr20_5794346     ZGre    T    A        0      0        2 
  20  chr20_5794346     ZHar    T    A        0      0        2 
  20  chr20_5794346   Sample    T    A        0      0        2 
  20  chr20_5797450     AAsi    T    C      0.5      1        2 
  20  chr20_5797450     AKia    T    C        0      0        2 
  20  chr20_5797450     AOna    T    C        0      0        2 
  20  chr20_5797450     ASom    T    C        0      0        2 
  20  chr20_5797450     HCab    T    C        0      0        2 
  20  chr20_5797450     HPrz    T    C        0      0        2 
  20  chr20_5797450     ZBoe    T    C        0      0        2 
  20  chr20_5797450     ZGre    T    C        0      0        2 
  20  chr20_5797450     ZHar    T    C        0      0        2 
  20  chr20_5797450   Sample    T    C        0      0        2 
  20  chr20_5800148     AAsi    T    A        0      0        2 
  20  chr20_5800148     AKia    T    A        0      0        2 
  20  chr20_5800148     AOna    T    A        0      0        2 
  20  chr20_5800148     ASom    T    A        0      0        2 
  20  chr20_5800148     HCab    T    A        0      0        2 
  20  chr20_5800148     HPrz    T    A      0.5      1        2 
  20  chr20_5800148     ZBoe    T    A        0      0        2 
  20  chr20_5800148     ZGre    T    A        0      0        2 
  20  chr20_5800148     ZHar    T    A        0      0        2 
  20  chr20_5800148   Sample    T    A        0      0        2 
  20  chr20_5802038     AAsi    C    T        0      0        2 
  20  chr20_5802038     AKia    C    T        0      0        2 
  20  chr20_5802038     AOna    C    T        0      0        2 
  20  chr20_5802038     ASom    C    T        0      0        2 
  20  chr20_5802038     HCab    C    T        0      0        2 
  20  chr20_5802038     HPrz    C    T      0.5      1        2 
  20  chr20_5802038     ZBoe    C    T        0      0        2 
  20  chr20_5802038     ZGre    C    T        0      0        2 
  20  chr20_5802038     ZHar    C    T        0      0        2 
  20  chr20_5802038   Sample    C    T        0      0        2 
  20  chr20_5802715     AAsi    A    C        0      0        2 
  20  chr20_5802715     AKia    A    C        0      0        2 
  20  chr20_5802715     AOna    A    C        0      0        2 
  20  chr20_5802715     ASom    A    C        0      0        2 
  20  chr20_5802715     HCab    A    C        1      2        2 
  20  chr20_5802715     HPrz    A    C      0.5      1        2 
  20  chr20_5802715     ZBoe    A    C        0      0        2 
  20  chr20_5802715     ZGre    A    C        0      0        2 
  20  chr20_5802715     ZHar    A    C        0      0        2 
  20  chr20_5802715   Sample    A    C        0      0        2 
  20  chr20_5804815     AAsi    G    A        0      0        2 
  20  chr20_5804815     AKia    G    A        0      0        2 
  20  chr20_5804815     AOna    G    A        0      0        2 
  20  chr20_5804815     ASom    G    A        0      0        2 
  20  chr20_5804815     HCab    G    A        0      0        2 
  20  chr20_5804815     HPrz    G    A        0      0        2 
  20  chr20_5804815     ZBoe    G    A        1      2        2 
  20  chr20_5804815     ZGre    G    A        0      0        2 
  20  chr20_5804815     ZHar    G    A        0      0        2 
  20  chr20_5804815   Sample    G    A        0      0        2 
  20  chr20_5808406     AAsi    G    A        0      0        2 
  20  chr20_5808406     AKia    G    A        0      0        2 
  20  chr20_5808406     AOna    G    A        0      0        2 
  20  chr20_5808406     ASom    G    A        0      0        2 
  20  chr20_5808406     HCab    G    A        0      0        2 
  20  chr20_5808406     HPrz    G    A        0      0        2 
  20  chr20_5808406     ZBoe    G    A        0      0        2 
  20  chr20_5808406     ZGre    G    A        0      0        2 
  20  chr20_5808406     ZHar    G    A        1      2        2 
  20  chr20_5808406   Sample    G    A        0      0        2 
  20  chr20_5809068     AAsi    T    C        0      0        2 
  20  chr20_5809068     AKia    T    C        0      0        2 
  20  chr20_5809068     AOna    T    C        0      0        2 
  20  chr20_5809068     ASom    T    C        0      0        2 
  20  chr20_5809068     HCab    T    C        1      2        2 
  20  chr20_5809068     HPrz    T    C        1      2        2 
  20  chr20_5809068     ZBoe    T    C        0      0        2 
  20  chr20_5809068     ZGre    T    C        0      0        2 
  20  chr20_5809068     ZHar    T    C        0      0        2 
  20  chr20_5809068   Sample    T    C        0      0        2 
  20  chr20_5818226     AAsi    T    C        0      0        2 
  20  chr20_5818226     AKia    T    C        0      0        2 
  20  chr20_5818226     AOna    T    C        0      0        2 
  20  chr20_5818226     ASom    T    C        0      0        2 
  20  chr20_5818226     HCab    T    C        0      0        2 
  20  chr20_5818226     HPrz    T    C      0.5      1        2 
  20  chr20_5818226     ZBoe    T    C        0      0        2 
  20  chr20_5818226     ZGre    T    C        0      0        2 
  20  chr20_5818226     ZHar    T    C        0      0        2 
  20  chr20_5818226   Sample    T    C        0      0        2 
  20  chr20_5821158     AAsi    T    C        1      2        2 
  20  chr20_5821158     AKia    T    C        0      0        2 
  20  chr20_5821158     AOna    T    C        0      0        2 
  20  chr20_5821158     ASom    T    C        1      2        2 
  20  chr20_5821158     HCab    T    C        0      0        2 
  20  chr20_5821158     HPrz    T    C        0      0        2 
  20  chr20_5821158     ZBoe    T    C        0      0        2 
  20  chr20_5821158     ZGre    T    C        0      0        2 
  20  chr20_5821158     ZHar    T    C        0      0        2 
  20  chr20_5821158   Sample    T    C        1      2        2 
  20  chr20_5824136     AAsi    A    C        0      0        2 
  20  chr20_5824136     AKia    A    C        0      0        2 
  20  chr20_5824136     AOna    A    C        0      0        2 
  20  chr20_5824136     ASom    A    C        0      0        2 
  20  chr20_5824136     HCab    A    C        1      2        2 
  20  chr20_5824136     HPrz    A    C        1      2        2 
  20  chr20_5824136     ZBoe    A    C        0      0        2 
  20  chr20_5824136     ZGre    A    C        0      0        2 
  20  chr20_5824136     ZHar    A    C        0      0        2 
  20  chr20_5824136   Sample    A    C        0      0        2 
  20  chr20_5824656     AAsi    G    A      0.5      1        2 
  20  chr20_5824656     AKia    G    A        0      0        2 
  20  chr20_5824656     AOna    G    A        0      0        2 
  20  chr20_5824656     ASom    G    A        1      2        2 
  20  chr20_5824656     HCab    G    A        0      0        2 
  20  chr20_5824656     HPrz    G    A        0      0        2 
  20  chr20_5824656     ZBoe    G    A        0      0        2 
  20  chr20_5824656     ZGre    G    A        0      0        2 
  20  chr20_5824656     ZHar    G    A        0      0        2 
  20  chr20_5824656   Sample    G    A        1      2        2 
  20  chr20_5829501     AAsi    A    G        0      0        2 
  20  chr20_5829501     AKia    A    G      0.5      1        2 
  20  chr20_5829501     AOna    A    G        0      0        2 
  20  chr20_5829501     ASom    A    G        0      0        2 
  20  chr20_5829501     HCab    A    G        0      0        2 
  20  chr20_5829501     HPrz    A    G        0      0        2 
  20  chr20_5829501     ZBoe    A    G        0      0        2 
  20  chr20_5829501     ZGre    A    G        0      0        2 
  20  chr20_5829501     ZHar    A    G        0      0        2 
  20  chr20_5829501   Sample    A    G        0      0        2 
  20  chr20_5829520     AAsi    C    A        0      0        2 
  20  chr20_5829520     AKia    C    A        0      0        2 
  20  chr20_5829520     AOna    C    A        0      0        2 
  20  chr20_5829520     ASom    C    A        0      0        2 
  20  chr20_5829520     HCab    C    A        0      0        2 
  20  chr20_5829520     HPrz    C    A        0      0        2 
  20  chr20_5829520     ZBoe    C    A        1      2        2 
  20  chr20_5829520     ZGre    C    A        0      0        2 
  20  chr20_5829520     ZHar    C    A        0      0        2 
  20  chr20_5829520   Sample    C    A        0      0        2 
  20  chr20_5849107     AAsi    T    C        0      0        2 
  20  chr20_5849107     AKia    T    C        1      2        2 
  20  chr20_5849107     AOna    T    C        1      2        2 
  20  chr20_5849107     ASom    T    C        0      0        2 
  20  chr20_5849107     HCab    T    C        0      0        2 
  20  chr20_5849107     HPrz    T    C        0      0        2 
  20  chr20_5849107     ZBoe    T    C        0      0        2 
  20  chr20_5849107     ZGre    T    C        0      0        2 
  20  chr20_5849107     ZHar    T    C        0      0        2 
  20  chr20_5849107   Sample    T    C        0      0        2 
  20  chr20_5852375     AAsi    A    G      0.5      1        2 
  20  chr20_5852375     AKia    A    G        0      0        2 
  20  chr20_5852375     AOna    A    G        0      0        2 
  20  chr20_5852375     ASom    A    G        0      0        2 
  20  chr20_5852375     HCab    A    G        0      0        2 
  20  chr20_5852375     HPrz    A    G        0      0        2 
  20  chr20_5852375     ZBoe    A    G        0      0        2 
  20  chr20_5852375     ZGre    A    G        0      0        2 
  20  chr20_5852375     ZHar    A    G        0      0        2 
  20  chr20_5852375   Sample    A    G        1      2        2 
  20  chr20_5856812     AAsi    A    G        0      0        2 
  20  chr20_5856812     AKia    A    G        0      0        2 
  20  chr20_5856812     AOna    A    G        0      0        2 
  20  chr20_5856812     ASom    A    G        0      0        2 
  20  chr20_5856812     HCab    A    G        0      0        2 
  20  chr20_5856812     HPrz    A    G        0      0        2 
  20  chr20_5856812     ZBoe    A    G        0      0        2 
  20  chr20_5856812     ZGre    A    G        0      0        2 
  20  chr20_5856812     ZHar    A    G        1      2        2 
  20  chr20_5856812   Sample    A    G        0      0        2 
  20  chr20_5862287     AAsi    C    A        0      0        2 
  20  chr20_5862287     AKia    C    A        0      0        2 
  20  chr20_5862287     AOna    C    A        0      0        2 
  20  chr20_5862287     ASom    C    A        0      0        2 
  20  chr20_5862287     HCab    C    A        1      2        2 
  20  chr20_5862287     HPrz    C    A        1      2        2 
  20  chr20_5862287     ZBoe    C    A        0      0        2 
  20  chr20_5862287     ZGre    C    A        0      0        2 
  20  chr20_5862287     ZHar    C    A        0      0        2 
  20  chr20_5862287   Sample    C    A        0      0        2 
  20  chr20_5870058     AAsi    A    T        0      0        2 
  20  chr20_5870058     AKia    A    T        0      0        2 
  20  chr20_5870058     AOna    A    T        0      0        2 
  20  chr20_5870058     ASom    A    T        0      0        2 
  20  chr20_5870058     HCab    A    T        1      2        2 
  20  chr20_5870058     HPrz    A    T        1      2        2 
  20  chr20_5870058     ZBoe    A    T        0      0        2 
  20  chr20_5870058     ZGre    A    T        0      0        2 
  20  chr20_5870058     ZHar    A    T        0      0        2 
  20  chr20_5870058   Sample    A    T        0      0        2 
  20  chr20_5877757     AAsi    T    C        0      0        2 
  20  chr20_5877757     AKia    T    C        0      0        2 
  20  chr20_5877757     AOna    T    C        1      2        2 
  20  chr20_5877757     ASom    T    C        0      0        2 
  20  chr20_5877757     HCab    T    C        0      0        2 
  20  chr20_5877757     HPrz    T    C        0      0        2 
  20  chr20_5877757     ZBoe    T    C        0      0        2 
  20  chr20_5877757     ZGre    T    C        0      0        2 
  20  chr20_5877757     ZHar    T    C        0      0        2 
  20  chr20_5877757   Sample    T    C        0      0        2 
  20  chr20_5879981     AAsi    C    A        0      0        2 
  20  chr20_5879981     AKia    C    A        0      0        2 
  20  chr20_5879981     AOna    C    A        0      0        2 
  20  chr20_5879981     ASom    C    A        0      0        2 
  20  chr20_5879981     HCab    C    A        0      0        2 
  20  chr20_5879981     HPrz    C    A        0      0        2 
  20  chr20_5879981     ZBoe    C    A        1      2        2 
  20  chr20_5879981     ZGre    C    A        0      0        2 
  20  chr20_5879981     ZHar    C    A        0      0        2 
  20  chr20_5879981   Sample    C    A        0      0        2 
  20  chr20_5883803     AAsi    G    A        0      0        2 
  20  chr20_5883803     AKia    G    A        0      0        2 
  20  chr20_5883803     AOna    G    A        0      0        2 
  20  chr20_5883803     ASom    G    A        0      0        2 
  20  chr20_5883803     HCab    G    A        1      2        2 
  20  chr20_5883803     HPrz    G    A        1      2        2 
  20  chr20_5883803     ZBoe    G    A        0      0        2 
  20  chr20_5883803     ZGre    G    A        0      0        2 
  20  chr20_5883803     ZHar    G    A        0      0        2 
  20  chr20_5883803   Sample    G    A        0      0        2 
  20  chr20_5886830     AAsi    C    T        0      0        2 
  20  chr20_5886830     AKia    C    T        0      0        2 
  20  chr20_5886830     AOna    C    T        0      0        2 
  20  chr20_5886830     ASom    C    T        0      0        2 
  20  chr20_5886830     HCab    C    T        1      2        2 
  20  chr20_5886830     HPrz    C    T        1      2        2 
  20  chr20_5886830     ZBoe    C    T        0      0        2 
  20  chr20_5886830     ZGre    C    T        0      0        2 
  20  chr20_5886830     ZHar    C    T        0      0        2 
  20  chr20_5886830   Sample    C    T        0      0        2 
  20  chr20_5897625     AAsi    A    G        0      0        2 
  20  chr20_5897625     AKia    A    G        1      2        2 
  20  chr20_5897625     AOna    A    G        1      2        2 
  20  chr20_5897625     ASom    A    G        0      0        2 
  20  chr20_5897625     HCab    A    G        0      0        2 
  20  chr20_5897625     HPrz    A    G        0      0        2 
  20  chr20_5897625     ZBoe    A    G        0      0        2 
  20  chr20_5897625     ZGre    A    G        0      0        2 
  20  chr20_5897625     ZHar    A    G        0      0        2 
  20  chr20_5897625   Sample    A    G        0      0        2 
  20  chr20_5900389     AAsi    G    C        0      0        2 
  20  chr20_5900389     AKia    G    C        0      0        2 
  20  chr20_5900389     AOna    G    C        0      0        2 
  20  chr20_5900389     ASom    G    C        0      0        2 
  20  chr20_5900389     HCab    G    C        0      0        2 
  20  chr20_5900389     HPrz    G    C        0      0        2 
  20  chr20_5900389     ZBoe    G    C      0.5      1        2 
  20  chr20_5900389     ZGre    G    C        0      0        2 
  20  chr20_5900389     ZHar    G    C        0      0        2 
  20  chr20_5900389   Sample    G    C        0      0        2 
  20  chr20_5904005     AAsi    A    G        0      0        2 
  20  chr20_5904005     AKia    A    G        0      0        2 
  20  chr20_5904005     AOna    A    G        0      0        2 
  20  chr20_5904005     ASom    A    G        1      2        2 
  20  chr20_5904005     HCab    A    G        0      0        2 
  20  chr20_5904005     HPrz    A    G        0      0        2 
  20  chr20_5904005     ZBoe    A    G        0      0        2 
  20  chr20_5904005     ZGre    A    G        0      0        2 
  20  chr20_5904005     ZHar    A    G        0      0        2 
  20  chr20_5904005   Sample    A    G        0      0        2 
  20  chr20_5909304     AAsi    A    G        0      0        2 
  20  chr20_5909304     AKia    A    G        0      0        2 
  20  chr20_5909304     AOna    A    G        0      0        2 
  20  chr20_5909304     ASom    A    G        0      0        2 
  20  chr20_5909304     HCab    A    G        0      0        2 
  20  chr20_5909304     HPrz    A    G        0      0        2 
  20  chr20_5909304     ZBoe    A    G      0.5      1        2 
  20  chr20_5909304     ZGre    A    G        0      0        2 
  20  chr20_5909304     ZHar    A    G        0      0        2 
  20  chr20_5909304   Sample    A    G        0      0        2 
  20  chr20_5915497     AAsi    T    G        0      0        2 
  20  chr20_5915497     AKia    T    G        0      0        2 
  20  chr20_5915497     AOna    T    G        0      0        2 
  20  chr20_5915497     ASom    T    G        1      2        2 
  20  chr20_5915497     HCab    T    G        0      0        2 
  20  chr20_5915497     HPrz    T    G        0      0        2 
  20  chr20_5915497     ZBoe    T    G        0      0        2 
  20  chr20_5915497     ZGre    T    G        0      0        2 
  20  chr20_5915497     ZHar    T    G        0      0        2 
  20  chr20_5915497   Sample    T    G        0      0        2 
  20  chr20_5917842     AAsi    G    T      0.5      1        2 
  20  chr20_5917842     AKia    G    T        0      0        2 
  20  chr20_5917842     AOna    G    T        0      0        2 
  20  chr20_5917842     ASom    G    T        0      0        2 
  20  chr20_5917842     HCab    G    T        0      0        2 
  20  chr20_5917842     HPrz    G    T        0      0        2 
  20  chr20_5917842     ZBoe    G    T        0      0        2 
  20  chr20_5917842     ZGre    G    T        0      0        2 
  20  chr20_5917842     ZHar    G    T        0      0        2 
  20  chr20_5917842   Sample    G    T        0      0        2 
  20  chr20_5918148     AAsi    G    A        0      0        2 
  20  chr20_5918148     AKia    G    A        0      0        2 
  20  chr20_5918148     AOna    G    A        0      0        2 
  20  chr20_5918148     ASom    G    A        0      0        2 
  20  chr20_5918148     HCab    G    A        1      2        2 
  20  chr20_5918148     HPrz    G    A        1      2        2 
  20  chr20_5918148     ZBoe    G    A        0      0        2 
  20  chr20_5918148     ZGre    G    A        0      0        2 
  20  chr20_5918148     ZHar    G    A        0      0        2 
  20  chr20_5918148   Sample    G    A        0      0        2 
  20  chr20_5937243     AAsi    A    G        0      0        2 
  20  chr20_5937243     AKia    A    G        0      0        2 
  20  chr20_5937243     AOna    A    G        0      0        2 
  20  chr20_5937243     ASom    A    G        0      0        2 
  20  chr20_5937243     HCab    A    G        0      0        2 
  20  chr20_5937243     HPrz    A    G        0      0        2 
  20  chr20_5937243     ZBoe    A    G        0      0        2 
  20  chr20_5937243     ZGre    A    G        1      2        2 
  20  chr20_5937243     ZHar    A    G        0      0        2 
  20  chr20_5937243   Sample    A    G        0      0        2 
  20  chr20_5953220     AAsi    A    G        0      0        2 
  20  chr20_5953220     AKia    A    G        0      0        2 
  20  chr20_5953220     AOna    A    G        0      0        2 
  20  chr20_5953220     ASom    A    G        1      2        2 
  20  chr20_5953220     HCab    A    G        0      0        2 
  20  chr20_5953220     HPrz    A    G        0      0        2 
  20  chr20_5953220     ZBoe    A    G        0      0        2 
  20  chr20_5953220     ZGre    A    G        0      0        2 
  20  chr20_5953220     ZHar    A    G        0      0        2 
  20  chr20_5953220   Sample    A    G        0      0        2 
  20  chr20_5955356     AAsi    G    C        0      0        2 
  20  chr20_5955356     AKia    G    C        0      0        2 
  20  chr20_5955356     AOna    G    C        0      0        2 
  20  chr20_5955356     ASom    G    C        0      0        2 
  20  chr20_5955356     HCab    G    C        1      2        2 
  20  chr20_5955356     HPrz    G    C        1      2        2 
  20  chr20_5955356     ZBoe    G    C        0      0        2 
  20  chr20_5955356     ZGre    G    C        0      0        2 
  20  chr20_5955356     ZHar    G    C        0      0        2 
  20  chr20_5955356   Sample    G    C        0      0        2 
  20  chr20_5967326     AAsi    A    T        0      0        2 
  20  chr20_5967326     AKia    A    T        0      0        2 
  20  chr20_5967326     AOna    A    T        0      0        2 
  20  chr20_5967326     ASom    A    T        0      0        2 
  20  chr20_5967326     HCab    A    T        0      0        2 
  20  chr20_5967326     HPrz    A    T        0      0        2 
  20  chr20_5967326     ZBoe    A    T        0      0        2 
  20  chr20_5967326     ZGre    A    T        0      0        2 
  20  chr20_5967326     ZHar    A    T        1      2        2 
  20  chr20_5967326   Sample    A    T        0      0        2 
  20  chr20_5973869     AAsi    G    A        0      0        2 
  20  chr20_5973869     AKia    G    A        0      0        2 
  20  chr20_5973869     AOna    G    A        0      0        2 
  20  chr20_5973869     ASom    G    A        0      0        2 
  20  chr20_5973869     HCab    G    A        1      2        2 
  20  chr20_5973869     HPrz    G    A        1      2        2 
  20  chr20_5973869     ZBoe    G    A        0      0        2 
  20  chr20_5973869     ZGre    G    A        0      0        2 
  20  chr20_5973869     ZHar    G    A        0      0        2 
  20  chr20_5973869   Sample    G    A        0      0        2 
  20  chr20_5979586     AAsi    G    A        0      0        2 
  20  chr20_5979586     AKia    G    A        1      2        2 
  20  chr20_5979586     AOna    G    A        0      0        2 
  20  chr20_5979586     ASom    G    A        0      0        2 
  20  chr20_5979586     HCab    G    A        0      0        2 
  20  chr20_5979586     HPrz    G    A        0      0        2 
  20  chr20_5979586     ZBoe    G    A        0      0        2 
  20  chr20_5979586     ZGre    G    A        0      0        2 
  20  chr20_5979586     ZHar    G    A        0      0        2 
  20  chr20_5979586   Sample    G    A        0      0        2 
  20  chr20_5985661     AAsi    G    T        0      0        2 
  20  chr20_5985661     AKia    G    T        0      0        2 
  20  chr20_5985661     AOna    G    T        0      0        2 
  20  chr20_5985661     ASom    G    T        0      0        2 
  20  chr20_5985661     HCab    G    T        1      2        2 
  20  chr20_5985661     HPrz    G    T        1      2        2 
  20  chr20_5985661     ZBoe    G    T        0      0        2 
  20  chr20_5985661     ZGre    G    T        0      0        2 
  20  chr20_5985661     ZHar    G    T        0      0        2 
  20  chr20_5985661   Sample    G    T        0      0        2 
  20  chr20_5991716     AAsi    A    G        0      0        2 
  20  chr20_5991716     AKia    A    G        0      0        2 
  20  chr20_5991716     AOna    A    G        0      0        2 
  20  chr20_5991716     ASom    A    G        0      0        2 
  20  chr20_5991716     HCab    A    G        1      2        2 
  20  chr20_5991716     HPrz    A    G        1      2        2 
  20  chr20_5991716     ZBoe    A    G        0      0        2 
  20  chr20_5991716     ZGre    A    G        0      0        2 
  20  chr20_5991716     ZHar    A    G        0      0        2 
  20  chr20_5991716   Sample    A    G        0      0        2 
  20  chr20_5995086     AAsi    T    C        0      0        2 
  20  chr20_5995086     AKia    T    C        0      0        2 
  20  chr20_5995086     AOna    T    C        0      0        2 
  20  chr20_5995086     ASom    T    C        0      0        2 
  20  chr20_5995086     HCab    T    C        0      0        2 
  20  chr20_5995086     HPrz    T    C        0      0        2 
  20  chr20_5995086     ZBoe    T    C        1      2        2 
  20  chr20_5995086     ZGre    T    C        1      2        2 
  20  chr20_5995086     ZHar    T    C        1      2        2 
  20  chr20_5995086   Sample    T    C        0      0        2 
  20  chr20_5997286     AAsi    A    G        0      0        2 
  20  chr20_5997286     AKia    A    G        0      0        2 
  20  chr20_5997286     AOna    A    G        0      0        2 
  20  chr20_5997286     ASom    A    G        0      0        2 
  20  chr20_5997286     HCab    A    G        1      2        2 
  20  chr20_5997286     HPrz    A    G        1      2        2 
  20  chr20_5997286     ZBoe    A    G        0      0        2 
  20  chr20_5997286     ZGre    A    G        0      0        2 
  20  chr20_5997286     ZHar    A    G        0      0        2 
  20  chr20_5997286   Sample    A    G        0      0        2 
  20  chr20_5998089     AAsi    G    A        0      0        2 
  20  chr20_5998089     AKia    G    A        0      0        2 
  20  chr20_5998089     AOna    G    A        0      0        2 
  20  chr20_5998089     ASom    G    A        0      0        2 
  20  chr20_5998089     HCab    G    A        1      2        2 
  20  chr20_5998089     HPrz    G    A        1      2        2 
  20  chr20_5998089     ZBoe    G    A      0.5      1        2 
  20  chr20_5998089     ZGre    G    A        0      0        2 
  20  chr20_5998089     ZHar    G    A        0      0        2 
  20  chr20_5998089   Sample    G    A        0      0        2 
  20  chr20_5998308     AAsi    G    A        1      2        2 
  20  chr20_5998308     AKia    G    A        1      2        2 
  20  chr20_5998308     AOna    G    A        1      2        2 
  20  chr20_5998308     ASom    G    A        1      2        2 
  20  chr20_5998308     HCab    G    A        0      0        2 
  20  chr20_5998308     HPrz    G    A        0      0        2 
  20  chr20_5998308     ZBoe    G    A        0      0        2 
  20  chr20_5998308     ZGre    G    A        0      0        2 
  20  chr20_5998308     ZHar    G    A        0      0        2 
  20  chr20_5998308   Sample    G    A        1      2        2 
  20  chr20_6000786     AAsi    G    T        1      2        2 
  20  chr20_6000786     AKia    G    T        1      2        2 
  20  chr20_6000786     AOna    G    T        1      2        2 
  20  chr20_6000786     ASom    G    T        1      2        2 
  20  chr20_6000786     HCab    G    T        0      0        2 
  20  chr20_6000786     HPrz    G    T        0      0        2 
  20  chr20_6000786     ZBoe    G    T        0      0        2 
  20  chr20_6000786     ZGre    G    T        0      0        2 
  20  chr20_6000786     ZHar    G    T        0      0        2 
  20  chr20_6000786   Sample    G    T        1      2        2 
  20  chr20_6005399     AAsi    G    A        0      0        2 
  20  chr20_6005399     AKia    G    A        0      0        2 
  20  chr20_6005399     AOna    G    A        1      2        2 
  20  chr20_6005399     ASom    G    A        0      0        2 
  20  chr20_6005399     HCab    G    A        0      0        2 
  20  chr20_6005399     HPrz    G    A        0      0        2 
  20  chr20_6005399     ZBoe    G    A        0      0        2 
  20  chr20_6005399     ZGre    G    A        0      0        2 
  20  chr20_6005399     ZHar    G    A        0      0        2 
  20  chr20_6005399   Sample    G    A        0      0        2 
  20  chr20_6017402     AAsi    A    G        0      0        2 
  20  chr20_6017402     AKia    A    G        1      2        2 
  20  chr20_6017402     AOna    A    G        0      0        2 
  20  chr20_6017402     ASom    A    G        0      0        2 
  20  chr20_6017402     HCab    A    G        0      0        2 
  20  chr20_6017402     HPrz    A    G        0      0        2 
  20  chr20_6017402     ZBoe    A    G        0      0        2 
  20  chr20_6017402     ZGre    A    G        0      0        2 
  20  chr20_6017402     ZHar    A    G        0      0        2 
  20  chr20_6017402   Sample    A    G        0      0        2 
  20  chr20_6018640     AAsi    T    C        1      2        2 
  20  chr20_6018640     AKia    T    C        1      2        2 
  20  chr20_6018640     AOna    T    C        1      2        2 
  20  chr20_6018640     ASom    T    C        1      2        2 
  20  chr20_6018640     HCab    T    C        0      0        2 
  20  chr20_6018640     HPrz    T    C        0      0        2 
  20  chr20_6018640     ZBoe    T    C        0      0        2 
  20  chr20_6018640     ZGre    T    C        0      0        2 
  20  chr20_6018640     ZHar    T    C        0      0        2 
  20  chr20_6018640   Sample    T    C        1      2        2 
  20  chr20_6020240     AAsi    C    T        0      0        2 
  20  chr20_6020240     AKia    C    T        0      0        2 
  20  chr20_6020240     AOna    C    T        0      0        2 
  20  chr20_6020240     ASom    C    T        0      0        2 
  20  chr20_6020240     HCab    C    T        0      0        2 
  20  chr20_6020240     HPrz    C    T        0      0        2 
  20  chr20_6020240     ZBoe    C    T        1      2        2 
  20  chr20_6020240     ZGre    C    T        1      2        2 
  20  chr20_6020240     ZHar    C    T        1      2        2 
  20  chr20_6020240   Sample    C    T        0      0        2 
  20  chr20_6025766     AAsi    T    C        0      0        2 
  20  chr20_6025766     AKia    T    C        0      0        2 
  20  chr20_6025766     AOna    T    C        0      0        2 
  20  chr20_6025766     ASom    T    C        0      0        2 
  20  chr20_6025766     HCab    T    C        0      0        2 
  20  chr20_6025766     HPrz    T    C        0      0        2 
  20  chr20_6025766     ZBoe    T    C        1      2        2 
  20  chr20_6025766     ZGre    T    C        1      2        2 
  20  chr20_6025766     ZHar    T    C        1      2        2 
  20  chr20_6025766   Sample    T    C        0      0        2 
  20  chr20_6026730     AAsi    T    C        0      0        2 
  20  chr20_6026730     AKia    T    C        0      0        2 
  20  chr20_6026730     AOna    T    C        0      0        2 
  20  chr20_6026730     ASom    T    C        0      0        2 
  20  chr20_6026730     HCab    T    C        0      0        2 
  20  chr20_6026730     HPrz    T    C        0      0        2 
  20  chr20_6026730     ZBoe    T    C        1      2        2 
  20  chr20_6026730     ZGre    T    C        1      2        2 
  20  chr20_6026730     ZHar    T    C        1      2        2 
  20  chr20_6026730   Sample    T    C        0      0        2 
  20  chr20_6029785     AAsi    A    G        0      0        2 
  20  chr20_6029785     AKia    A    G        0      0        2 
  20  chr20_6029785     AOna    A    G        0      0        2 
  20  chr20_6029785     ASom    A    G        0      0        2 
  20  chr20_6029785     HCab    A    G        1      2        2 
  20  chr20_6029785     HPrz    A    G        1      2        2 
  20  chr20_6029785     ZBoe    A    G        0      0        2 
  20  chr20_6029785     ZGre    A    G        0      0        2 
  20  chr20_6029785     ZHar    A    G        0      0        2 
  20  chr20_6029785   Sample    A    G        0      0        2 
  20  chr20_6030035     AAsi    A    G        1      2        2 
  20  chr20_6030035     AKia    A    G        1      2        2 
  20  chr20_6030035     AOna    A    G        1      2        2 
  20  chr20_6030035     ASom    A    G        1      2        2 
  20  chr20_6030035     HCab    A    G        0      0        2 
  20  chr20_6030035     HPrz    A    G        0      0        2 
  20  chr20_6030035     ZBoe    A    G        0      0        2 
  20  chr20_6030035     ZGre    A    G        0      0        2 
  20  chr20_6030035     ZHar    A    G        0      0        2 
  20  chr20_6030035   Sample    A    G        1      2        2 
  20  chr20_6036403     AAsi    G    A        0      0        2 
  20  chr20_6036403     AKia    G    A        1      2        2 
  20  chr20_6036403     AOna    G    A        1      2        2 
  20  chr20_6036403     ASom    G    A        0      0        2 
  20  chr20_6036403     HCab    G    A        0      0        2 
  20  chr20_6036403     HPrz    G    A        0      0        2 
  20  chr20_6036403     ZBoe    G    A        0      0        2 
  20  chr20_6036403     ZGre    G    A        0      0        2 
  20  chr20_6036403     ZHar    G    A        0      0        2 
  20  chr20_6036403   Sample    G    A        0      0        2 
  20  chr20_6041928     AAsi    G    C        0      0        2 
  20  chr20_6041928     AKia    G    C        0      0        2 
  20  chr20_6041928     AOna    G    C        0      0        2 
  20  chr20_6041928     ASom    G    C        0      0        2 
  20  chr20_6041928     HCab    G    C        0      0        2 
  20  chr20_6041928     HPrz    G    C        1      2        2 
  20  chr20_6041928     ZBoe    G    C        0      0        2 
  20  chr20_6041928     ZGre    G    C        0      0        2 
  20  chr20_6041928     ZHar    G    C        0      0        2 
  20  chr20_6041928   Sample    G    C        0      0        2 
  20  chr20_6042942     AAsi    C    T        0      0        2 
  20  chr20_6042942     AKia    C    T        0      0        2 
  20  chr20_6042942     AOna    C    T        0      0        2 
  20  chr20_6042942     ASom    C    T        0      0        2 
  20  chr20_6042942     HCab    C    T        0      0        2 
  20  chr20_6042942     HPrz    C    T        0      0        2 
  20  chr20_6042942     ZBoe    C    T        0      0        2 
  20  chr20_6042942     ZGre    C    T        1      2        2 
  20  chr20_6042942     ZHar    C    T        0      0        2 
  20  chr20_6042942   Sample    C    T        0      0        2 
  20  chr20_6044428     AAsi    A    G        0      0        2 
  20  chr20_6044428     AKia    A    G        0      0        2 
  20  chr20_6044428     AOna    A    G        0      0        2 
  20  chr20_6044428     ASom    A    G        0      0        2 
  20  chr20_6044428     HCab    A    G        0      0        2 
  20  chr20_6044428     HPrz    A    G        0      0        2 
  20  chr20_6044428     ZBoe    A    G        1      2        2 
  20  chr20_6044428     ZGre    A    G        0      0        2 
  20  chr20_6044428     ZHar    A    G        0      0        2 
  20  chr20_6044428   Sample    A    G        0      0        2 
  20  chr20_6046691     AAsi    C    A        0      0        2 
  20  chr20_6046691     AKia    C    A      0.5      1        2 
  20  chr20_6046691     AOna    C    A        0      0        2 
  20  chr20_6046691     ASom    C    A        0      0        2 
  20  chr20_6046691     HCab    C    A        0      0        2 
  20  chr20_6046691     HPrz    C    A        0      0        2 
  20  chr20_6046691     ZBoe    C    A        0      0        2 
  20  chr20_6046691     ZGre    C    A        0      0        2 
  20  chr20_6046691     ZHar    C    A        0      0        2 
  20  chr20_6046691   Sample    C    A        0      0        2 
  20  chr20_6047330     AAsi    G    T        0      0        2 
  20  chr20_6047330     AKia    G    T        0      0        2 
  20  chr20_6047330     AOna    G    T        0      0        2 
  20  chr20_6047330     ASom    G    T        0      0        2 
  20  chr20_6047330     HCab    G    T        1      2        2 
  20  chr20_6047330     HPrz    G    T        1      2        2 
  20  chr20_6047330     ZBoe    G    T        0      0        2 
  20  chr20_6047330     ZGre    G    T        0      0        2 
  20  chr20_6047330     ZHar    G    T        0      0        2 
  20  chr20_6047330   Sample    G    T        0      0        2 
  20  chr20_6048931     AAsi    C    G        0      0        2 
  20  chr20_6048931     AKia    C    G        0      0        2 
  20  chr20_6048931     AOna    C    G        0      0        2 
  20  chr20_6048931     ASom    C    G        0      0        2 
  20  chr20_6048931     HCab    C    G        0      0        2 
  20  chr20_6048931     HPrz    C    G        0      0        2 
  20  chr20_6048931     ZBoe    C    G        1      2        2 
  20  chr20_6048931     ZGre    C    G        1      2        2 
  20  chr20_6048931     ZHar    C    G        1      2        2 
  20  chr20_6048931   Sample    C    G        0      0        2 
  20  chr20_6054549     AAsi    A    G        0      0        2 
  20  chr20_6054549     AKia    A    G      0.5      1        2 
  20  chr20_6054549     AOna    A    G        0      0        2 
  20  chr20_6054549     ASom    A    G        0      0        2 
  20  chr20_6054549     HCab    A    G        0      0        2 
  20  chr20_6054549     HPrz    A    G        0      0        2 
  20  chr20_6054549     ZBoe    A    G        0      0        2 
  20  chr20_6054549     ZGre    A    G        0      0        2 
  20  chr20_6054549     ZHar    A    G        0      0        2 
  20  chr20_6054549   Sample    A    G        0      0        2 
  20  chr20_6055397     AAsi    G    A      0.5      1        2 
  20  chr20_6055397     AKia    G    A        0      0        2 
  20  chr20_6055397     AOna    G    A        0      0        2 
  20  chr20_6055397     ASom    G    A        0      0        2 
  20  chr20_6055397     HCab    G    A        0      0        2 
  20  chr20_6055397     HPrz    G    A        0      0        2 
  20  chr20_6055397     ZBoe    G    A        0      0        2 
  20  chr20_6055397     ZGre    G    A        0      0        2 
  20  chr20_6055397     ZHar    G    A        0      0        2 
  20  chr20_6055397   Sample    G    A        0      0        2 
  20  chr20_6057306     AAsi    A    G        0      0        2 
  20  chr20_6057306     AKia    A    G        0      0        2 
  20  chr20_6057306     AOna    A    G        0      0        2 
  20  chr20_6057306     ASom    A    G        0      0        2 
  20  chr20_6057306     HCab    A    G        1      2        2 
  20  chr20_6057306     HPrz    A    G        0      0        2 
  20  chr20_6057306     ZBoe    A    G        0      0        2 
  20  chr20_6057306     ZGre    A    G        0      0        2 
  20  chr20_6057306     ZHar    A    G        0      0        2 
  20  chr20_6057306   Sample    A    G        0      0        2 
  20  chr20_6057702     AAsi    T    C        0      0        2 
  20  chr20_6057702     AKia    T    C        0      0        2 
  20  chr20_6057702     AOna    T    C        0      0        2 
  20  chr20_6057702     ASom    T    C        0      0        2 
  20  chr20_6057702     HCab    T    C        1      2        2 
  20  chr20_6057702     HPrz    T    C        0      0        2 
  20  chr20_6057702     ZBoe    T    C        0      0        2 
  20  chr20_6057702     ZGre    T    C        0      0        2 
  20  chr20_6057702     ZHar    T    C        0      0        2 
  20  chr20_6057702   Sample    T    C        0      0        2 
  20  chr20_6057936     AAsi    C    T        1      2        2 
  20  chr20_6057936     AKia    C    T        1      2        2 
  20  chr20_6057936     AOna    C    T        1      2        2 
  20  chr20_6057936     ASom    C    T        1      2        2 
  20  chr20_6057936     HCab    C    T        0      0        2 
  20  chr20_6057936     HPrz    C    T        0      0        2 
  20  chr20_6057936     ZBoe    C    T        0      0        2 
  20  chr20_6057936     ZGre    C    T        0      0        2 
  20  chr20_6057936     ZHar    C    T        0      0        2 
  20  chr20_6057936   Sample    C    T        1      2        2 
  20  chr20_6060282     AAsi    A    G        0      0        2 
  20  chr20_6060282     AKia    A    G        0      0        2 
  20  chr20_6060282     AOna    A    G        0      0        2 
  20  chr20_6060282     ASom    A    G        0      0        2 
  20  chr20_6060282     HCab    A    G        0      0        2 
  20  chr20_6060282     HPrz    A    G        0      0        2 
  20  chr20_6060282     ZBoe    A    G        0      0        2 
  20  chr20_6060282     ZGre    A    G        0      0        2 
  20  chr20_6060282     ZHar    A    G      0.5      1        2 
  20  chr20_6060282   Sample    A    G        0      0        2 
  20  chr20_6069023     AAsi    A    G        0      0        2 
  20  chr20_6069023     AKia    A    G        0      0        2 
  20  chr20_6069023     AOna    A    G        0      0        2 
  20  chr20_6069023     ASom    A    G        0      0        2 
  20  chr20_6069023     HCab    A    G        0      0        2 
  20  chr20_6069023     HPrz    A    G        0      0        2 
  20  chr20_6069023     ZBoe    A    G      0.5      1        2 
  20  chr20_6069023     ZGre    A    G        0      0        2 
  20  chr20_6069023     ZHar    A    G        0      0        2 
  20  chr20_6069023   Sample    A    G        0      0        2 
  20  chr20_6070692     AAsi    C    G        0      0        2 
  20  chr20_6070692     AKia    C    G        0      0        2 
  20  chr20_6070692     AOna    C    G        0      0        2 
  20  chr20_6070692     ASom    C    G        0      0        2 
  20  chr20_6070692     HCab    C    G        0      0        2 
  20  chr20_6070692     HPrz    C    G        0      0        2 
  20  chr20_6070692     ZBoe    C    G        0      0        2 
  20  chr20_6070692     ZGre    C    G        1      2        2 
  20  chr20_6070692     ZHar    C    G        0      0        2 
  20  chr20_6070692   Sample    C    G        0      0        2 
  20  chr20_6071974     AAsi    G    C        0      0        2 
  20  chr20_6071974     AKia    G    C        0      0        2 
  20  chr20_6071974     AOna    G    C        0      0        2 
  20  chr20_6071974     ASom    G    C        0      0        2 
  20  chr20_6071974     HCab    G    C        1      2        2 
  20  chr20_6071974     HPrz    G    C        1      2        2 
  20  chr20_6071974     ZBoe    G    C        0      0        2 
  20  chr20_6071974     ZGre    G    C        0      0        2 
  20  chr20_6071974     ZHar    G    C        0      0        2 
  20  chr20_6071974   Sample    G    C        0      0        2 
  20  chr20_6072603     AAsi    G    A        0      0        2 
  20  chr20_6072603     AKia    G    A        0      0        2 
  20  chr20_6072603     AOna    G    A        0      0        2 
  20  chr20_6072603     ASom    G    A        0      0        2 
  20  chr20_6072603     HCab    G    A        0      0        2 
  20  chr20_6072603     HPrz    G    A        0      0        2 
  20  chr20_6072603     ZBoe    G    A        0      0        2 
  20  chr20_6072603     ZGre    G    A        0      0        2 
  20  chr20_6072603     ZHar    G    A      0.5      1        2 
  20  chr20_6072603   Sample    G    A        0      0        2 
  20  chr20_6074349     AAsi    G    A        0      0        2 
  20  chr20_6074349     AKia    G    A        0      0        2 
  20  chr20_6074349     AOna    G    A        0      0        2 
  20  chr20_6074349     ASom    G    A        0      0        2 
  20  chr20_6074349     HCab    G    A        0      0        2 
  20  chr20_6074349     HPrz    G    A        0      0        2 
  20  chr20_6074349     ZBoe    G    A      0.5      1        2 
  20  chr20_6074349     ZGre    G    A        0      0        2 
  20  chr20_6074349     ZHar    G    A        0      0        2 
  20  chr20_6074349   Sample    G    A        0      0        2 
  20  chr20_6081337     AAsi    A    C      0.5      1        2 
  20  chr20_6081337     AKia    A    C        0      0        2 
  20  chr20_6081337     AOna    A    C        0      0        2 
  20  chr20_6081337     ASom    A    C        1      2        2 
  20  chr20_6081337     HCab    A    C        0      0        2 
  20  chr20_6081337     HPrz    A    C        0      0        2 
  20  chr20_6081337     ZBoe    A    C        0      0        2 
  20  chr20_6081337     ZGre    A    C        0      0        2 
  20  chr20_6081337     ZHar    A    C        0      0        2 
  20  chr20_6081337   Sample    A    C        0      0        2 
  20  chr20_6081960     AAsi    A    G        0      0        2 
  20  chr20_6081960     AKia    A    G        0      0        2 
  20  chr20_6081960     AOna    A    G        0      0        2 
  20  chr20_6081960     ASom    A    G        0      0        2 
  20  chr20_6081960     HCab    A    G        0      0        2 
  20  chr20_6081960     HPrz    A    G        0      0        2 
  20  chr20_6081960     ZBoe    A    G        0      0        2 
  20  chr20_6081960     ZGre    A    G        0      0        2 
  20  chr20_6081960     ZHar    A    G      0.5      1        2 
  20  chr20_6081960   Sample    A    G        0      0        2 
  20  chr20_6082629     AAsi    A    G        0      0        2 
  20  chr20_6082629     AKia    A    G        0      0        2 
  20  chr20_6082629     AOna    A    G        0      0        2 
  20  chr20_6082629     ASom    A    G        0      0        2 
  20  chr20_6082629     HCab    A    G        0      0        2 
  20  chr20_6082629     HPrz    A    G        0      0        2 
  20  chr20_6082629     ZBoe    A    G        0      0        2 
  20  chr20_6082629     ZGre    A    G        1      2        2 
  20  chr20_6082629     ZHar    A    G        0      0        2 
  20  chr20_6082629   Sample    A    G        0      0        2 
  20  chr20_6089428     AAsi    A    G        0      0        2 
  20  chr20_6089428     AKia    A    G        0      0        2 
  20  chr20_6089428     AOna    A    G        1      2        2 
  20  chr20_6089428     ASom    A    G        0      0        2 
  20  chr20_6089428     HCab    A    G        0      0        2 
  20  chr20_6089428     HPrz    A    G        0      0        2 
  20  chr20_6089428     ZBoe    A    G        0      0        2 
  20  chr20_6089428     ZGre    A    G        0      0        2 
  20  chr20_6089428     ZHar    A    G        0      0        2 
  20  chr20_6089428   Sample    A    G        0      0        2 
  20  chr20_6090658     AAsi    C    T        0      0        2 
  20  chr20_6090658     AKia    C    T        0      0        2 
  20  chr20_6090658     AOna    C    T        0      0        2 
  20  chr20_6090658     ASom    C    T        0      0        2 
  20  chr20_6090658     HCab    C    T        0      0        2 
  20  chr20_6090658     HPrz    C    T        0      0        2 
  20  chr20_6090658     ZBoe    C    T        0      0        2 
  20  chr20_6090658     ZGre    C    T      0.5      1        2 
  20  chr20_6090658     ZHar    C    T        0      0        2 
  20  chr20_6090658   Sample    C    T        0      0        2 
  20  chr20_6091559     AAsi    T    G        0      0        2 
  20  chr20_6091559     AKia    T    G        0      0        2 
  20  chr20_6091559     AOna    T    G        0      0        2 
  20  chr20_6091559     ASom    T    G        0      0        2 
  20  chr20_6091559     HCab    T    G        1      2        2 
  20  chr20_6091559     HPrz    T    G        1      2        2 
  20  chr20_6091559     ZBoe    T    G        0      0        2 
  20  chr20_6091559     ZGre    T    G        0      0        2 
  20  chr20_6091559     ZHar    T    G        0      0        2 
  20  chr20_6091559   Sample    T    G        0      0        2 
  20  chr20_6094336     AAsi    C    T        0      0        2 
  20  chr20_6094336     AKia    C    T        0      0        2 
  20  chr20_6094336     AOna    C    T        0      0        2 
  20  chr20_6094336     ASom    C    T        0      0        2 
  20  chr20_6094336     HCab    C    T        0      0        2 
  20  chr20_6094336     HPrz    C    T        0      0        2 
  20  chr20_6094336     ZBoe    C    T        0      0        2 
  20  chr20_6094336     ZGre    C    T        1      2        2 
  20  chr20_6094336     ZHar    C    T        0      0        2 
  20  chr20_6094336   Sample    C    T        0      0        2 
  20  chr20_6104428     AAsi    T    C        0      0        2 
  20  chr20_6104428     AKia    T    C        0      0        2 
  20  chr20_6104428     AOna    T    C        0      0        2 
  20  chr20_6104428     ASom    T    C        0      0        2 
  20  chr20_6104428     HCab    T    C        0      0        2 
  20  chr20_6104428     HPrz    T    C        0      0        2 
  20  chr20_6104428     ZBoe    T    C        0      0        2 
  20  chr20_6104428     ZGre    T    C      0.5      1        2 
  20  chr20_6104428     ZHar    T    C        0      0        2 
  20  chr20_6104428   Sample    T    C        0      0        2 
  20  chr20_6116228     AAsi    A    G        0      0        2 
  20  chr20_6116228     AKia    A    G        0      0        2 
  20  chr20_6116228     AOna    A    G        0      0        2 
  20  chr20_6116228     ASom    A    G        0      0        2 
  20  chr20_6116228     HCab    A    G        1      2        2 
  20  chr20_6116228     HPrz    A    G        1      2        2 
  20  chr20_6116228     ZBoe    A    G        0      0        2 
  20  chr20_6116228     ZGre    A    G        0      0        2 
  20  chr20_6116228     ZHar    A    G        0      0        2 
  20  chr20_6116228   Sample    A    G        0      0        2 
  20  chr20_6126622     AAsi    G    A        1      2        2 
  20  chr20_6126622     AKia    G    A        0      0        2 
  20  chr20_6126622     AOna    G    A        0      0        2 
  20  chr20_6126622     ASom    G    A        1      2        2 
  20  chr20_6126622     HCab    G    A        0      0        2 
  20  chr20_6126622     HPrz    G    A        0      0        2 
  20  chr20_6126622     ZBoe    G    A        0      0        2 
  20  chr20_6126622     ZGre    G    A        0      0        2 
  20  chr20_6126622     ZHar    G    A        0      0        2 
  20  chr20_6126622   Sample    G    A        1      2        2 
  20  chr20_6127930     AAsi    C    T        0      0        2 
  20  chr20_6127930     AKia    C    T        0      0        2 
  20  chr20_6127930     AOna    C    T        1      2        2 
  20  chr20_6127930     ASom    C    T        0      0        2 
  20  chr20_6127930     HCab    C    T        0      0        2 
  20  chr20_6127930     HPrz    C    T        0      0        2 
  20  chr20_6127930     ZBoe    C    T        0      0        2 
  20  chr20_6127930     ZGre    C    T        0      0        2 
  20  chr20_6127930     ZHar    C    T        0      0        2 
  20  chr20_6127930   Sample    C    T        0      0        2 
  20  chr20_6128684     AAsi    T    C        0      0        2 
  20  chr20_6128684     AKia    T    C        1      2        2 
  20  chr20_6128684     AOna    T    C        1      2        2 
  20  chr20_6128684     ASom    T    C        0      0        2 
  20  chr20_6128684     HCab    T    C        0      0        2 
  20  chr20_6128684     HPrz    T    C        0      0        2 
  20  chr20_6128684     ZBoe    T    C        0      0        2 
  20  chr20_6128684     ZGre    T    C        0      0        2 
  20  chr20_6128684     ZHar    T    C        0      0        2 
  20  chr20_6128684   Sample    T    C        0      0        2 
  20  chr20_6130796     AAsi    T    C        0      0        2 
  20  chr20_6130796     AKia    T    C        0      0        2 
  20  chr20_6130796     AOna    T    C        0      0        2 
  20  chr20_6130796     ASom    T    C        0      0        2 
  20  chr20_6130796     HCab    T    C        1      2        2 
  20  chr20_6130796     HPrz    T    C        1      2        2 
  20  chr20_6130796     ZBoe    T    C        0      0        2 
  20  chr20_6130796     ZGre    T    C        0      0        2 
  20  chr20_6130796     ZHar    T    C        0      0        2 
  20  chr20_6130796   Sample    T    C        0      0        2 
  20  chr20_6131396     AAsi    C    T        0      0        2 
  20  chr20_6131396     AKia    C    T        1      2        2 
  20  chr20_6131396     AOna    C    T        1      2        2 
  20  chr20_6131396     ASom    C    T        0      0        2 
  20  chr20_6131396     HCab    C    T        1      2        2 
  20  chr20_6131396     HPrz    C    T        1      2        2 
  20  chr20_6131396     ZBoe    C    T        0      0        2 
  20  chr20_6131396     ZGre    C    T        0      0        2 
  20  chr20_6131396     ZHar    C    T        0      0        2 
  20  chr20_6131396   Sample    C    T        0      0        2 
  20  chr20_6131852     AAsi    G    A        0      0        2 
  20  chr20_6131852     AKia    G    A        1      2        2 
  20  chr20_6131852     AOna    G    A        0      0        2 
  20  chr20_6131852     ASom    G    A        0      0        2 
  20  chr20_6131852     HCab    G    A        0      0        2 
  20  chr20_6131852     HPrz    G    A        0      0        2 
  20  chr20_6131852     ZBoe    G    A        0      0        2 
  20  chr20_6131852     ZGre    G    A        0      0        2 
  20  chr20_6131852     ZHar    G    A        0      0        2 
  20  chr20_6131852   Sample    G    A        0      0        2 
  20  chr20_6136782     AAsi    T    C        0      0        2 
  20  chr20_6136782     AKia    T    C        0      0        2 
  20  chr20_6136782     AOna    T    C        0      0        2 
  20  chr20_6136782     ASom    T    C        0      0        2 
  20  chr20_6136782     HCab    T    C        0      0        2 
  20  chr20_6136782     HPrz    T    C      0.5      1        2 
  20  chr20_6136782     ZBoe    T    C        0      0        2 
  20  chr20_6136782     ZGre    T    C        0      0        2 
  20  chr20_6136782     ZHar    T    C        0      0        2 
  20  chr20_6136782   Sample    T    C        0      0        2 
  20  chr20_6140742     AAsi    C    T        0      0        2 
  20  chr20_6140742     AKia    C    T        0      0        2 
  20  chr20_6140742     AOna    C    T        0      0        2 
  20  chr20_6140742     ASom    C    T        0      0        2 
  20  chr20_6140742     HCab    C    T        1      2        2 
  20  chr20_6140742     HPrz    C    T        1      2        2 
  20  chr20_6140742     ZBoe    C    T        0      0        2 
  20  chr20_6140742     ZGre    C    T        0      0        2 
  20  chr20_6140742     ZHar    C    T        0      0        2 
  20  chr20_6140742   Sample    C    T        0      0        2 
  20  chr20_6142806     AAsi    A    G        0      0        2 
  20  chr20_6142806     AKia    A    G        0      0        2 
  20  chr20_6142806     AOna    A    G        0      0        2 
  20  chr20_6142806     ASom    A    G        0      0        2 
  20  chr20_6142806     HCab    A    G        1      2        2 
  20  chr20_6142806     HPrz    A    G        1      2        2 
  20  chr20_6142806     ZBoe    A    G        0      0        2 
  20  chr20_6142806     ZGre    A    G        0      0        2 
  20  chr20_6142806     ZHar    A    G        0      0        2 
  20  chr20_6142806   Sample    A    G        0      0        2 
  20  chr20_6143249     AAsi    T    C        0      0        2 
  20  chr20_6143249     AKia    T    C        0      0        2 
  20  chr20_6143249     AOna    T    C        0      0        2 
  20  chr20_6143249     ASom    T    C        0      0        2 
  20  chr20_6143249     HCab    T    C        1      2        2 
  20  chr20_6143249     HPrz    T    C        1      2        2 
  20  chr20_6143249     ZBoe    T    C        0      0        2 
  20  chr20_6143249     ZGre    T    C        0      0        2 
  20  chr20_6143249     ZHar    T    C        0      0        2 
  20  chr20_6143249   Sample    T    C        0      0        2 
  20  chr20_6143547     AAsi    T    C        0      0        2 
  20  chr20_6143547     AKia    T    C        0      0        2 
  20  chr20_6143547     AOna    T    C        0      0        2 
  20  chr20_6143547     ASom    T    C        0      0        2 
  20  chr20_6143547     HCab    T    C        0      0        2 
  20  chr20_6143547     HPrz    T    C        0      0        2 
  20  chr20_6143547     ZBoe    T    C        0      0        2 
  20  chr20_6143547     ZGre    T    C        0      0        2 
  20  chr20_6143547     ZHar    T    C        1      2        2 
  20  chr20_6143547   Sample    T    C        0      0        2 
  20  chr20_6156987     AAsi    A    G        0      0        2 
  20  chr20_6156987     AKia    A    G        0      0        2 
  20  chr20_6156987     AOna    A    G        0      0        2 
  20  chr20_6156987     ASom    A    G        0      0        2 
  20  chr20_6156987     HCab    A    G        0      0        2 
  20  chr20_6156987     HPrz    A    G        0      0        2 
  20  chr20_6156987     ZBoe    A    G        0      0        2 
  20  chr20_6156987     ZGre    A    G        0      0        2 
  20  chr20_6156987     ZHar    A    G      0.5      1        2 
  20  chr20_6156987   Sample    A    G        0      0        2 
  20  chr20_6162162     AAsi    T    C        0      0        2 
  20  chr20_6162162     AKia    T    C        0      0        2 
  20  chr20_6162162     AOna    T    C        0      0        2 
  20  chr20_6162162     ASom    T    C        0      0        2 
  20  chr20_6162162     HCab    T    C        0      0        2 
  20  chr20_6162162     HPrz    T    C        0      0        2 
  20  chr20_6162162     ZBoe    T    C      0.5      1        2 
  20  chr20_6162162     ZGre    T    C        0      0        2 
  20  chr20_6162162     ZHar    T    C        0      0        2 
  20  chr20_6162162   Sample    T    C        0      0        2 
  20  chr20_6165790     AAsi    C    T        0      0        2 
  20  chr20_6165790     AKia    C    T        0      0        2 
  20  chr20_6165790     AOna    C    T        0      0        2 
  20  chr20_6165790     ASom    C    T        0      0        2 
  20  chr20_6165790     HCab    C    T        0      0        2 
  20  chr20_6165790     HPrz    C    T        0      0        2 
  20  chr20_6165790     ZBoe    C    T      0.5      1        2 
  20  chr20_6165790     ZGre    C    T        0      0        2 
  20  chr20_6165790     ZHar    C    T        0      0        2 
  20  chr20_6165790   Sample    C    T        0      0        2 
  20  chr20_6166667     AAsi    G    A        0      0        2 
  20  chr20_6166667     AKia    G    A        0      0        2 
  20  chr20_6166667     AOna    G    A        0      0        2 
  20  chr20_6166667     ASom    G    A        0      0        2 
  20  chr20_6166667     HCab    G    A        1      2        2 
  20  chr20_6166667     HPrz    G    A        1      2        2 
  20  chr20_6166667     ZBoe    G    A        0      0        2 
  20  chr20_6166667     ZGre    G    A        0      0        2 
  20  chr20_6166667     ZHar    G    A        0      0        2 
  20  chr20_6166667   Sample    G    A        0      0        2 
  20  chr20_6167699     AAsi    G    A        0      0        2 
  20  chr20_6167699     AKia    G    A        0      0        2 
  20  chr20_6167699     AOna    G    A        0      0        2 
  20  chr20_6167699     ASom    G    A        0      0        2 
  20  chr20_6167699     HCab    G    A        0      0        2 
  20  chr20_6167699     HPrz    G    A        0      0        2 
  20  chr20_6167699     ZBoe    G    A        0      0        2 
  20  chr20_6167699     ZGre    G    A        0      0        2 
  20  chr20_6167699     ZHar    G    A      0.5      1        2 
  20  chr20_6167699   Sample    G    A        0      0        2 
  20  chr20_6177563     AAsi    T    A        0      0        2 
  20  chr20_6177563     AKia    T    A        0      0        2 
  20  chr20_6177563     AOna    T    A        0      0        2 
  20  chr20_6177563     ASom    T    A        0      0        2 
  20  chr20_6177563     HCab    T    A        1      2        2 
  20  chr20_6177563     HPrz    T    A        1      2        2 
  20  chr20_6177563     ZBoe    T    A        0      0        2 
  20  chr20_6177563     ZGre    T    A        0      0        2 
  20  chr20_6177563     ZHar    T    A        0      0        2 
  20  chr20_6177563   Sample    T    A        0      0        2 
  20  chr20_6178079     AAsi    A    G        0      0        2 
  20  chr20_6178079     AKia    A    G        0      0        2 
  20  chr20_6178079     AOna    A    G        1      2        2 
  20  chr20_6178079     ASom    A    G        0      0        2 
  20  chr20_6178079     HCab    A    G        0      0        2 
  20  chr20_6178079     HPrz    A    G        0      0        2 
  20  chr20_6178079     ZBoe    A    G        0      0        2 
  20  chr20_6178079     ZGre    A    G        0      0        2 
  20  chr20_6178079     ZHar    A    G        0      0        2 
  20  chr20_6178079   Sample    A    G        0      0        2 
  20  chr20_6180192     AAsi    A    G        0      0        2 
  20  chr20_6180192     AKia    A    G        0      0        2 
  20  chr20_6180192     AOna    A    G        0      0        2 
  20  chr20_6180192     ASom    A    G        0      0        2 
  20  chr20_6180192     HCab    A    G        0      0        2 
  20  chr20_6180192     HPrz    A    G        0      0        2 
  20  chr20_6180192     ZBoe    A    G        0      0        2 
  20  chr20_6180192     ZGre    A    G        0      0        2 
  20  chr20_6180192     ZHar    A    G        1      2        2 
  20  chr20_6180192   Sample    A    G        0      0        2 
  20  chr20_6181325     AAsi    A    G        0      0        2 
  20  chr20_6181325     AKia    A    G        0      0        2 
  20  chr20_6181325     AOna    A    G        0      0        2 
  20  chr20_6181325     ASom    A    G        0      0        2 
  20  chr20_6181325     HCab    A    G        0      0        2 
  20  chr20_6181325     HPrz    A    G        0      0        2 
  20  chr20_6181325     ZBoe    A    G        1      2        2 
  20  chr20_6181325     ZGre    A    G        1      2        2 
  20  chr20_6181325     ZHar    A    G        0      0        2 
  20  chr20_6181325   Sample    A    G        0      0        2 
  20  chr20_6182270     AAsi    T    C        0      0        2 
  20  chr20_6182270     AKia    T    C        0      0        2 
  20  chr20_6182270     AOna    T    C        0      0        2 
  20  chr20_6182270     ASom    T    C        0      0        2 
  20  chr20_6182270     HCab    T    C        0      0        2 
  20  chr20_6182270     HPrz    T    C        0      0        2 
  20  chr20_6182270     ZBoe    T    C        0      0        2 
  20  chr20_6182270     ZGre    T    C        0      0        2 
  20  chr20_6182270     ZHar    T    C      0.5      1        2 
  20  chr20_6182270   Sample    T    C        0      0        2 
  20  chr20_6184323     AAsi    T    C        0      0        2 
  20  chr20_6184323     AKia    T    C        0      0        2 
  20  chr20_6184323     AOna    T    C        0      0        2 
  20  chr20_6184323     ASom    T    C        0      0        2 
  20  chr20_6184323     HCab    T    C        0      0        2 
  20  chr20_6184323     HPrz    T    C        0      0        2 
  20  chr20_6184323     ZBoe    T    C        0      0        2 
  20  chr20_6184323     ZGre    T    C        0      0        2 
  20  chr20_6184323     ZHar    T    C      0.5      1        2 
  20  chr20_6184323   Sample    T    C        0      0        2 
  20  chr20_6185541     AAsi    C    T        0      0        2 
  20  chr20_6185541     AKia    C    T        0      0        2 
  20  chr20_6185541     AOna    C    T        0      0        2 
  20  chr20_6185541     ASom    C    T        0      0        2 
  20  chr20_6185541     HCab    C    T        1      2        2 
  20  chr20_6185541     HPrz    C    T        1      2        2 
  20  chr20_6185541     ZBoe    C    T        0      0        2 
  20  chr20_6185541     ZGre    C    T        0      0        2 
  20  chr20_6185541     ZHar    C    T        0      0        2 
  20  chr20_6185541   Sample    C    T        0      0        2 
  20  chr20_6189290     AAsi    T    A        0      0        2 
  20  chr20_6189290     AKia    T    A        0      0        2 
  20  chr20_6189290     AOna    T    A        0      0        2 
  20  chr20_6189290     ASom    T    A        0      0        2 
  20  chr20_6189290     HCab    T    A        0      0        2 
  20  chr20_6189290     HPrz    T    A        0      0        2 
  20  chr20_6189290     ZBoe    T    A        0      0        2 
  20  chr20_6189290     ZGre    T    A      0.5      1        2 
  20  chr20_6189290     ZHar    T    A        0      0        2 
  20  chr20_6189290   Sample    T    A        0      0        2 
  20  chr20_6192388     AAsi    C    A        0      0        2 
  20  chr20_6192388     AKia    C    A        0      0        2 
  20  chr20_6192388     AOna    C    A        0      0        2 
  20  chr20_6192388     ASom    C    A        1      2        2 
  20  chr20_6192388     HCab    C    A        0      0        2 
  20  chr20_6192388     HPrz    C    A        0      0        2 
  20  chr20_6192388     ZBoe    C    A        0      0        2 
  20  chr20_6192388     ZGre    C    A        0      0        2 
  20  chr20_6192388     ZHar    C    A        0      0        2 
  20  chr20_6192388   Sample    C    A        0      0        2 
  20  chr20_6194191     AAsi    T    C        0      0        2 
  20  chr20_6194191     AKia    T    C        0      0        2 
  20  chr20_6194191     AOna    T    C        0      0        2 
  20  chr20_6194191     ASom    T    C        0      0        2 
  20  chr20_6194191     HCab    T    C        0      0        2 
  20  chr20_6194191     HPrz    T    C        0      0        2 
  20  chr20_6194191     ZBoe    T    C        0      0        2 
  20  chr20_6194191     ZGre    T    C      0.5      1        2 
  20  chr20_6194191     ZHar    T    C        0      0        2 
  20  chr20_6194191   Sample    T    C        0      0        2 
  20  chr20_6195041     AAsi    G    A        0      0        2 
  20  chr20_6195041     AKia    G    A        0      0        2 
  20  chr20_6195041     AOna    G    A        1      2        2 
  20  chr20_6195041     ASom    G    A        0      0        2 
  20  chr20_6195041     HCab    G    A        0      0        2 
  20  chr20_6195041     HPrz    G    A        0      0        2 
  20  chr20_6195041     ZBoe    G    A        0      0        2 
  20  chr20_6195041     ZGre    G    A        0      0        2 
  20  chr20_6195041     ZHar    G    A        0      0        2 
  20  chr20_6195041   Sample    G    A        0      0        2 
  20  chr20_6195813     AAsi    T    C        0      0        2 
  20  chr20_6195813     AKia    T    C        1      2        2 
  20  chr20_6195813     AOna    T    C        0      0        2 
  20  chr20_6195813     ASom    T    C        0      0        2 
  20  chr20_6195813     HCab    T    C        0      0        2 
  20  chr20_6195813     HPrz    T    C        0      0        2 
  20  chr20_6195813     ZBoe    T    C        0      0        2 
  20  chr20_6195813     ZGre    T    C        0      0        2 
  20  chr20_6195813     ZHar    T    C        0      0        2 
  20  chr20_6195813   Sample    T    C        0      0        2 
  20  chr20_6198735     AAsi    G    A        1      2        2 
  20  chr20_6198735     AKia    G    A        0      0        2 
  20  chr20_6198735     AOna    G    A        0      0        2 
  20  chr20_6198735     ASom    G    A        1      2        2 
  20  chr20_6198735     HCab    G    A        0      0        2 
  20  chr20_6198735     HPrz    G    A        0      0        2 
  20  chr20_6198735     ZBoe    G    A        0      0        2 
  20  chr20_6198735     ZGre    G    A        0      0        2 
  20  chr20_6198735     ZHar    G    A        0      0        2 
  20  chr20_6198735   Sample    G    A        1      2        2 
  20  chr20_6200940     AAsi    G    A        0      0        2 
  20  chr20_6200940     AKia    G    A        0      0        2 
  20  chr20_6200940     AOna    G    A        1      2        2 
  20  chr20_6200940     ASom    G    A        0      0        2 
  20  chr20_6200940     HCab    G    A        1      2        2 
  20  chr20_6200940     HPrz    G    A        1      2        2 
  20  chr20_6200940     ZBoe    G    A        0      0        2 
  20  chr20_6200940     ZGre    G    A        0      0        2 
  20  chr20_6200940     ZHar    G    A        0      0        2 
  20  chr20_6200940   Sample    G    A        0      0        2 
  20  chr20_6214408     AAsi    G    A        0      0        2 
  20  chr20_6214408     AKia    G    A        0      0        2 
  20  chr20_6214408     AOna    G    A        0      0        2 
  20  chr20_6214408     ASom    G    A        0      0        2 
  20  chr20_6214408     HCab    G    A        1      2        2 
  20  chr20_6214408     HPrz    G    A        1      2        2 
  20  chr20_6214408     ZBoe    G    A        0      0        2 
  20  chr20_6214408     ZGre    G    A        0      0        2 
  20  chr20_6214408     ZHar    G    A        0      0        2 
  20  chr20_6214408   Sample    G    A        0      0        2 
  20  chr20_6218423     AAsi    T    C        0      0        2 
  20  chr20_6218423     AKia    T    C        0      0        2 
  20  chr20_6218423     AOna    T    C        0      0        2 
  20  chr20_6218423     ASom    T    C        0      0        2 
  20  chr20_6218423     HCab    T    C        1      2        2 
  20  chr20_6218423     HPrz    T    C        1      2        2 
  20  chr20_6218423     ZBoe    T    C        0      0        2 
  20  chr20_6218423     ZGre    T    C        0      0        2 
  20  chr20_6218423     ZHar    T    C        0      0        2 
  20  chr20_6218423   Sample    T    C        0      0        2 
  20  chr20_6229783     AAsi    A    T        0      0        2 
  20  chr20_6229783     AKia    A    T        0      0        2 
  20  chr20_6229783     AOna    A    T        0      0        2 
  20  chr20_6229783     ASom    A    T        0      0        2 
  20  chr20_6229783     HCab    A    T        1      2        2 
  20  chr20_6229783     HPrz    A    T        1      2        2 
  20  chr20_6229783     ZBoe    A    T        0      0        2 
  20  chr20_6229783     ZGre    A    T        0      0        2 
  20  chr20_6229783     ZHar    A    T        0      0        2 
  20  chr20_6229783   Sample    A    T        0      0        2 
  20  chr20_6231597     AAsi    G    A        0      0        2 
  20  chr20_6231597     AKia    G    A        0      0        2 
  20  chr20_6231597     AOna    G    A        0      0        2 
  20  chr20_6231597     ASom    G    A        0      0        2 
  20  chr20_6231597     HCab    G    A        0      0        2 
  20  chr20_6231597     HPrz    G    A        0      0        2 
  20  chr20_6231597     ZBoe    G    A        0      0        2 
  20  chr20_6231597     ZGre    G    A        0      0        2 
  20  chr20_6231597     ZHar    G    A      0.5      1        2 
  20  chr20_6231597   Sample    G    A        0      0        2 
  20  chr20_6233186     AAsi    T    G        0      0        2 
  20  chr20_6233186     AKia    T    G        0      0        2 
  20  chr20_6233186     AOna    T    G        0      0        2 
  20  chr20_6233186     ASom    T    G        0      0        2 
  20  chr20_6233186     HCab    T    G        1      2        2 
  20  chr20_6233186     HPrz    T    G        1      2        2 
  20  chr20_6233186     ZBoe    T    G        0      0        2 
  20  chr20_6233186     ZGre    T    G        0      0        2 
  20  chr20_6233186     ZHar    T    G        0      0        2 
  20  chr20_6233186   Sample    T    G        0      0        2 
  20  chr20_6241869     AAsi    T    G        0      0        2 
  20  chr20_6241869     AKia    T    G        0      0        2 
  20  chr20_6241869     AOna    T    G        0      0        2 
  20  chr20_6241869     ASom    T    G        0      0        2 
  20  chr20_6241869     HCab    T    G        0      0        2 
  20  chr20_6241869     HPrz    T    G        0      0        2 
  20  chr20_6241869     ZBoe    T    G        0      0        2 
  20  chr20_6241869     ZGre    T    G        1      2        2 
  20  chr20_6241869     ZHar    T    G        1      2        2 
  20  chr20_6241869   Sample    T    G        0      0        2 
  20  chr20_6244908     AAsi    A    G        0      0        2 
  20  chr20_6244908     AKia    A    G        0      0        2 
  20  chr20_6244908     AOna    A    G        0      0        2 
  20  chr20_6244908     ASom    A    G        0      0        2 
  20  chr20_6244908     HCab    A    G        0      0        2 
  20  chr20_6244908     HPrz    A    G        0      0        2 
  20  chr20_6244908     ZBoe    A    G      0.5      1        2 
  20  chr20_6244908     ZGre    A    G        0      0        2 
  20  chr20_6244908     ZHar    A    G        0      0        2 
  20  chr20_6244908   Sample    A    G        0      0        2 
  20  chr20_6245672     AAsi    T    C        0      0        2 
  20  chr20_6245672     AKia    T    C        0      0        2 
  20  chr20_6245672     AOna    T    C        0      0        2 
  20  chr20_6245672     ASom    T    C        0      0        2 
  20  chr20_6245672     HCab    T    C        1      2        2 
  20  chr20_6245672     HPrz    T    C        1      2        2 
  20  chr20_6245672     ZBoe    T    C        0      0        2 
  20  chr20_6245672     ZGre    T    C        0      0        2 
  20  chr20_6245672     ZHar    T    C        0      0        2 
  20  chr20_6245672   Sample    T    C        0      0        2 
  20  chr20_6247056     AAsi    C    T        0      0        2 
  20  chr20_6247056     AKia    C    T        0      0        2 
  20  chr20_6247056     AOna    C    T        0      0        2 
  20  chr20_6247056     ASom    C    T        0      0        2 
  20  chr20_6247056     HCab    C    T        0      0        2 
  20  chr20_6247056     HPrz    C    T        0      0        2 
  20  chr20_6247056     ZBoe    C    T        1      2        2 
  20  chr20_6247056     ZGre    C    T        1      2        2 
  20  chr20_6247056     ZHar    C    T        1      2        2 
  20  chr20_6247056   Sample    C    T        0      0        2 
  20  chr20_6251585     AAsi    T    A        0      0        2 
  20  chr20_6251585     AKia    T    A        0      0        2 
  20  chr20_6251585     AOna    T    A        0      0        2 
  20  chr20_6251585     ASom    T    A        0      0        2 
  20  chr20_6251585     HCab    T    A        0      0        2 
  20  chr20_6251585     HPrz    T    A        0      0        2 
  20  chr20_6251585     ZBoe    T    A        0      0        2 
  20  chr20_6251585     ZGre    T    A        0      0        2 
  20  chr20_6251585     ZHar    T    A      0.5      1        2 
  20  chr20_6251585   Sample    T    A        0      0        2 
  20  chr20_6252230     AAsi    T    C        0      0        2 
  20  chr20_6252230     AKia    T    C        0      0        2 
  20  chr20_6252230     AOna    T    C        0      0        2 
  20  chr20_6252230     ASom    T    C        0      0        2 
  20  chr20_6252230     HCab    T    C        0      0        2 
  20  chr20_6252230     HPrz    T    C        0      0        2 
  20  chr20_6252230     ZBoe    T    C        1      2        2 
  20  chr20_6252230     ZGre    T    C        1      2        2 
  20  chr20_6252230     ZHar    T    C        1      2        2 
  20  chr20_6252230   Sample    T    C        0      0        2 
  20  chr20_6252451     AAsi    A    G        1      2        2 
  20  chr20_6252451     AKia    A    G        0      0        2 
  20  chr20_6252451     AOna    A    G        0      0        2 
  20  chr20_6252451     ASom    A    G        1      2        2 
  20  chr20_6252451     HCab    A    G        0      0        2 
  20  chr20_6252451     HPrz    A    G        0      0        2 
  20  chr20_6252451     ZBoe    A    G        0      0        2 
  20  chr20_6252451     ZGre    A    G        0      0        2 
  20  chr20_6252451     ZHar    A    G        0      0        2 
  20  chr20_6252451   Sample    A    G        1      2        2 
  20  chr20_6252659     AAsi    C    T        0      0        2 
  20  chr20_6252659     AKia    C    T        0      0        2 
  20  chr20_6252659     AOna    C    T        1      2        2 
  20  chr20_6252659     ASom    C    T        0      0        2 
  20  chr20_6252659     HCab    C    T        0      0        2 
  20  chr20_6252659     HPrz    C    T        0      0        2 
  20  chr20_6252659     ZBoe    C    T        0      0        2 
  20  chr20_6252659     ZGre    C    T        0      0        2 
  20  chr20_6252659     ZHar    C    T        0      0        2 
  20  chr20_6252659   Sample    C    T        0      0        2 
  20  chr20_6253600     AAsi    C    A        0      0        2 
  20  chr20_6253600     AKia    C    A        0      0        2 
  20  chr20_6253600     AOna    C    A        0      0        2 
  20  chr20_6253600     ASom    C    A        0      0        2 
  20  chr20_6253600     HCab    C    A        0      0        2 
  20  chr20_6253600     HPrz    C    A        0      0        2 
  20  chr20_6253600     ZBoe    C    A        0      0        2 
  20  chr20_6253600     ZGre    C    A      0.5      1        2 
  20  chr20_6253600     ZHar    C    A        0      0        2 
  20  chr20_6253600   Sample    C    A        0      0        2 
  20  chr20_6258150     AAsi    A    G        0      0        2 
  20  chr20_6258150     AKia    A    G        0      0        2 
  20  chr20_6258150     AOna    A    G        0      0        2 
  20  chr20_6258150     ASom    A    G        0      0        2 
  20  chr20_6258150     HCab    A    G        1      2        2 
  20  chr20_6258150     HPrz    A    G      0.5      1        2 
  20  chr20_6258150     ZBoe    A    G        0      0        2 
  20  chr20_6258150     ZGre    A    G        0      0        2 
  20  chr20_6258150     ZHar    A    G        0      0        2 
  20  chr20_6258150   Sample    A    G        0      0        2 
  20  chr20_6259810     AAsi    T    C        0      0        2 
  20  chr20_6259810     AKia    T    C        0      0        2 
  20  chr20_6259810     AOna    T    C        0      0        2 
  20  chr20_6259810     ASom    T    C        0      0        2 
  20  chr20_6259810     HCab    T    C        1      2        2 
  20  chr20_6259810     HPrz    T    C        1      2        2 
  20  chr20_6259810     ZBoe    T    C        0      0        2 
  20  chr20_6259810     ZGre    T    C        0      0        2 
  20  chr20_6259810     ZHar    T    C        0      0        2 
  20  chr20_6259810   Sample    T    C        0      0        2 
  20  chr20_6267700     AAsi    T    A        0      0        2 
  20  chr20_6267700     AKia    T    A        0      0        2 
  20  chr20_6267700     AOna    T    A        0      0        2 
  20  chr20_6267700     ASom    T    A        0      0        2 
  20  chr20_6267700     HCab    T    A        0      0        2 
  20  chr20_6267700     HPrz    T    A        1      2        2 
  20  chr20_6267700     ZBoe    T    A        0      0        2 
  20  chr20_6267700     ZGre    T    A        0      0        2 
  20  chr20_6267700     ZHar    T    A        0      0        2 
  20  chr20_6267700   Sample    T    A        0      0        2 
  20  chr20_6267994     AAsi    A    G        0      0        2 
  20  chr20_6267994     AKia    A    G        0      0        2 
  20  chr20_6267994     AOna    A    G        0      0        2 
  20  chr20_6267994     ASom    A    G        0      0        2 
  20  chr20_6267994     HCab    A    G        0      0        2 
  20  chr20_6267994     HPrz    A    G        0      0        2 
  20  chr20_6267994     ZBoe    A    G        0      0        2 
  20  chr20_6267994     ZGre    A    G      0.5      1        2 
  20  chr20_6267994     ZHar    A    G        0      0        2 
  20  chr20_6267994   Sample    A    G        0      0        2 
  20  chr20_6275388     AAsi    C    T        0      0        2 
  20  chr20_6275388     AKia    C    T        0      0        2 
  20  chr20_6275388     AOna    C    T        0      0        2 
  20  chr20_6275388     ASom    C    T        0      0        2 
  20  chr20_6275388     HCab    C    T        0      0        2 
  20  chr20_6275388     HPrz    C    T        0      0        2 
  20  chr20_6275388     ZBoe    C    T        0      0        2 
  20  chr20_6275388     ZGre    C    T      0.5      1        2 
  20  chr20_6275388     ZHar    C    T        0      0        2 
  20  chr20_6275388   Sample    C    T        0      0        2 
  20  chr20_6276386     AAsi    G    A        0      0        2 
  20  chr20_6276386     AKia    G    A        0      0        2 
  20  chr20_6276386     AOna    G    A        0      0        2 
  20  chr20_6276386     ASom    G    A        0      0        2 
  20  chr20_6276386     HCab    G    A        1      2        2 
  20  chr20_6276386     HPrz    G    A        1      2        2 
  20  chr20_6276386     ZBoe    G    A        0      0        2 
  20  chr20_6276386     ZGre    G    A        0      0        2 
  20  chr20_6276386     ZHar    G    A        0      0        2 
  20  chr20_6276386   Sample    G    A        0      0        2 
  20  chr20_6283733     AAsi    T    C        0      0        2 
  20  chr20_6283733     AKia    T    C        0      0        2 
  20  chr20_6283733     AOna    T    C        0      0        2 
  20  chr20_6283733     ASom    T    C        0      0        2 
  20  chr20_6283733     HCab    T    C        0      0        2 
  20  chr20_6283733     HPrz    T    C        0      0        2 
  20  chr20_6283733     ZBoe    T    C        1      2        2 
  20  chr20_6283733     ZGre    T    C        1      2        2 
  20  chr20_6283733     ZHar    T    C        1      2        2 
  20  chr20_6283733   Sample    T    C        0      0        2 
  20  chr20_6290168     AAsi    T    C        0      0        2 
  20  chr20_6290168     AKia    T    C        0      0        2 
  20  chr20_6290168     AOna    T    C        0      0        2 
  20  chr20_6290168     ASom    T    C        0      0        2 
  20  chr20_6290168     HCab    T    C        0      0        2 
  20  chr20_6290168     HPrz    T    C        0      0        2 
  20  chr20_6290168     ZBoe    T    C        0      0        2 
  20  chr20_6290168     ZGre    T    C        1      2        2 
  20  chr20_6290168     ZHar    T    C        1      2        2 
  20  chr20_6290168   Sample    T    C        0      0        2 
  20  chr20_6293985     AAsi    G    T        0      0        2 
  20  chr20_6293985     AKia    G    T      0.5      1        2 
  20  chr20_6293985     AOna    G    T        0      0        2 
  20  chr20_6293985     ASom    G    T        0      0        2 
  20  chr20_6293985     HCab    G    T        0      0        2 
  20  chr20_6293985     HPrz    G    T        0      0        2 
  20  chr20_6293985     ZBoe    G    T        0      0        2 
  20  chr20_6293985     ZGre    G    T        0      0        2 
  20  chr20_6293985     ZHar    G    T        0      0        2 
  20  chr20_6293985   Sample    G    T        0      0        2 
  20  chr20_6296297     AAsi    C    T        0      0        2 
  20  chr20_6296297     AKia    C    T        0      0        2 
  20  chr20_6296297     AOna    C    T        0      0        2 
  20  chr20_6296297     ASom    C    T        0      0        2 
  20  chr20_6296297     HCab    C    T        1      2        2 
  20  chr20_6296297     HPrz    C    T        1      2        2 
  20  chr20_6296297     ZBoe    C    T        0      0        2 
  20  chr20_6296297     ZGre    C    T        0      0        2 
  20  chr20_6296297     ZHar    C    T        0      0        2 
  20  chr20_6296297   Sample    C    T        0      0        2 
  20  chr20_6311234     AAsi    C    G        0      0        2 
  20  chr20_6311234     AKia    C    G        0      0        2 
  20  chr20_6311234     AOna    C    G        0      0        2 
  20  chr20_6311234     ASom    C    G      0.5      1        2 
  20  chr20_6311234     HCab    C    G        0      0        2 
  20  chr20_6311234     HPrz    C    G        0      0        2 
  20  chr20_6311234     ZBoe    C    G        0      0        2 
  20  chr20_6311234     ZGre    C    G        0      0        2 
  20  chr20_6311234     ZHar    C    G        0      0        2 
  20  chr20_6311234   Sample    C    G        0      0        2 
  20  chr20_6312518     AAsi    A    G        0      0        2 
  20  chr20_6312518     AKia    A    G        0      0        2 
  20  chr20_6312518     AOna    A    G        0      0        2 
  20  chr20_6312518     ASom    A    G        0      0        2 
  20  chr20_6312518     HCab    A    G        1      2        2 
  20  chr20_6312518     HPrz    A    G        1      2        2 
  20  chr20_6312518     ZBoe    A    G        0      0        2 
  20  chr20_6312518     ZGre    A    G        0      0        2 
  20  chr20_6312518     ZHar    A    G        0      0        2 
  20  chr20_6312518   Sample    A    G        0      0        2 
  20  chr20_6312658     AAsi    C    G        0      0        2 
  20  chr20_6312658     AKia    C    G        0      0        2 
  20  chr20_6312658     AOna    C    G        0      0        2 
  20  chr20_6312658     ASom    C    G      0.5      1        2 
  20  chr20_6312658     HCab    C    G        0      0        2 
  20  chr20_6312658     HPrz    C    G        0      0        2 
  20  chr20_6312658     ZBoe    C    G        0      0        2 
  20  chr20_6312658     ZGre    C    G        0      0        2 
  20  chr20_6312658     ZHar    C    G        0      0        2 
  20  chr20_6312658   Sample    C    G        0      0        2 
  20  chr20_6316797     AAsi    C    G        0      0        2 
  20  chr20_6316797     AKia    C    G        0      0        2 
  20  chr20_6316797     AOna    C    G        1      2        2 
  20  chr20_6316797     ASom    C    G        0      0        2 
  20  chr20_6316797     HCab    C    G        0      0        2 
  20  chr20_6316797     HPrz    C    G        0      0        2 
  20  chr20_6316797     ZBoe    C    G        0      0        2 
  20  chr20_6316797     ZGre    C    G        0      0        2 
  20  chr20_6316797     ZHar    C    G        0      0        2 
  20  chr20_6316797   Sample    C    G        0      0        2 
  20  chr20_6316813     AAsi    T    C        0      0        2 
  20  chr20_6316813     AKia    T    C        0      0        2 
  20  chr20_6316813     AOna    T    C        0      0        2 
  20  chr20_6316813     ASom    T    C        0      0        2 
  20  chr20_6316813     HCab    T    C        0      0        2 
  20  chr20_6316813     HPrz    T    C        0      0        2 
  20  chr20_6316813     ZBoe    T    C        0      0        2 
  20  chr20_6316813     ZGre    T    C        1      2        2 
  20  chr20_6316813     ZHar    T    C        0      0        2 
  20  chr20_6316813   Sample    T    C        0      0        2 
  20  chr20_6318720     AAsi    C    T        0      0        2 
  20  chr20_6318720     AKia    C    T        0      0        2 
  20  chr20_6318720     AOna    C    T        0      0        2 
  20  chr20_6318720     ASom    C    T        0      0        2 
  20  chr20_6318720     HCab    C    T        1      2        2 
  20  chr20_6318720     HPrz    C    T        1      2        2 
  20  chr20_6318720     ZBoe    C    T        0      0        2 
  20  chr20_6318720     ZGre    C    T        0      0        2 
  20  chr20_6318720     ZHar    C    T        0      0        2 
  20  chr20_6318720   Sample    C    T        0      0        2 
  20  chr20_6342295     AAsi    G    C        0      0        2 
  20  chr20_6342295     AKia    G    C        0      0        2 
  20  chr20_6342295     AOna    G    C        0      0        2 
  20  chr20_6342295     ASom    G    C        0      0        2 
  20  chr20_6342295     HCab    G    C        1      2        2 
  20  chr20_6342295     HPrz    G    C        1      2        2 
  20  chr20_6342295     ZBoe    G    C        0      0        2 
  20  chr20_6342295     ZGre    G    C        0      0        2 
  20  chr20_6342295     ZHar    G    C        0      0        2 
  20  chr20_6342295   Sample    G    C        0      0        2 
  20  chr20_6344347     AAsi    C    A        0      0        2 
  20  chr20_6344347     AKia    C    A        0      0        2 
  20  chr20_6344347     AOna    C    A        0      0        2 
  20  chr20_6344347     ASom    C    A      0.5      1        2 
  20  chr20_6344347     HCab    C    A        0      0        2 
  20  chr20_6344347     HPrz    C    A        0      0        2 
  20  chr20_6344347     ZBoe    C    A        0      0        2 
  20  chr20_6344347     ZGre    C    A        0      0        2 
  20  chr20_6344347     ZHar    C    A        0      0        2 
  20  chr20_6344347   Sample    C    A        0      0        2 
  20  chr20_6345758     AAsi    C    T        0      0        2 
  20  chr20_6345758     AKia    C    T        0      0        2 
  20  chr20_6345758     AOna    C    T        0      0        2 
  20  chr20_6345758     ASom    C    T        0      0        2 
  20  chr20_6345758     HCab    C    T        0      0        2 
  20  chr20_6345758     HPrz    C    T        0      0        2 
  20  chr20_6345758     ZBoe    C    T        1      2        2 
  20  chr20_6345758     ZGre    C    T        1      2        2 
  20  chr20_6345758     ZHar    C    T        1      2        2 
  20  chr20_6345758   Sample    C    T        0      0        2 
  20  chr20_6346365     AAsi    C    T        0      0        2 
  20  chr20_6346365     AKia    C    T        0      0        2 
  20  chr20_6346365     AOna    C    T        1      2        2 
  20  chr20_6346365     ASom    C    T        0      0        2 
  20  chr20_6346365     HCab    C    T        0      0        2 
  20  chr20_6346365     HPrz    C    T        0      0        2 
  20  chr20_6346365     ZBoe    C    T        0      0        2 
  20  chr20_6346365     ZGre    C    T        0      0        2 
  20  chr20_6346365     ZHar    C    T        0      0        2 
  20  chr20_6346365   Sample    C    T        0      0        2 
  20  chr20_6347839     AAsi    A    G        0      0        2 
  20  chr20_6347839     AKia    A    G        0      0        2 
  20  chr20_6347839     AOna    A    G        0      0        2 
  20  chr20_6347839     ASom    A    G        0      0        2 
  20  chr20_6347839     HCab    A    G        0      0        2 
  20  chr20_6347839     HPrz    A    G        0      0        2 
  20  chr20_6347839     ZBoe    A    G      0.5      1        2 
  20  chr20_6347839     ZGre    A    G        0      0        2 
  20  chr20_6347839     ZHar    A    G        0      0        2 
  20  chr20_6347839   Sample    A    G        0      0        2 
  20  chr20_6348101     AAsi    T    C        0      0        2 
  20  chr20_6348101     AKia    T    C        0      0        2 
  20  chr20_6348101     AOna    T    C        0      0        2 
  20  chr20_6348101     ASom    T    C        0      0        2 
  20  chr20_6348101     HCab    T    C        0      0        2 
  20  chr20_6348101     HPrz    T    C        0      0        2 
  20  chr20_6348101     ZBoe    T    C      0.5      1        2 
  20  chr20_6348101     ZGre    T    C        0      0        2 
  20  chr20_6348101     ZHar    T    C        0      0        2 
  20  chr20_6348101   Sample    T    C        0      0        2 
  20  chr20_6348903     AAsi    A    G        0      0        2 
  20  chr20_6348903     AKia    A    G        0      0        2 
  20  chr20_6348903     AOna    A    G        0      0        2 
  20  chr20_6348903     ASom    A    G      0.5      1        2 
  20  chr20_6348903     HCab    A    G        0      0        2 
  20  chr20_6348903     HPrz    A    G        0      0        2 
  20  chr20_6348903     ZBoe    A    G        0      0        2 
  20  chr20_6348903     ZGre    A    G        0      0        2 
  20  chr20_6348903     ZHar    A    G        0      0        2 
  20  chr20_6348903   Sample    A    G        0      0        2 
  20  chr20_6350386     AAsi    T    C        0      0        2 
  20  chr20_6350386     AKia    T    C        0      0        2 
  20  chr20_6350386     AOna    T    C        0      0        2 
  20  chr20_6350386     ASom    T    C        0      0        2 
  20  chr20_6350386     HCab    T    C        0      0        2 
  20  chr20_6350386     HPrz    T    C        0      0        2 
  20  chr20_6350386     ZBoe    T    C      0.5      1        2 
  20  chr20_6350386     ZGre    T    C        0      0        2 
  20  chr20_6350386     ZHar    T    C        0      0        2 
  20  chr20_6350386   Sample    T    C        0      0        2 
  20  chr20_6356954     AAsi    G    A        0      0        2 
  20  chr20_6356954     AKia    G    A      0.5      1        2 
  20  chr20_6356954     AOna    G    A        0      0        2 
  20  chr20_6356954     ASom    G    A        0      0        2 
  20  chr20_6356954     HCab    G    A        0      0        2 
  20  chr20_6356954     HPrz    G    A        0      0        2 
  20  chr20_6356954     ZBoe    G    A        0      0        2 
  20  chr20_6356954     ZGre    G    A        0      0        2 
  20  chr20_6356954     ZHar    G    A        0      0        2 
  20  chr20_6356954   Sample    G    A        0      0        2 
  20  chr20_6360276     AAsi    G    A        0      0        2 
  20  chr20_6360276     AKia    G    A        0      0        2 
  20  chr20_6360276     AOna    G    A        1      2        2 
  20  chr20_6360276     ASom    G    A        0      0        2 
  20  chr20_6360276     HCab    G    A        0      0        2 
  20  chr20_6360276     HPrz    G    A        0      0        2 
  20  chr20_6360276     ZBoe    G    A        0      0        2 
  20  chr20_6360276     ZGre    G    A        0      0        2 
  20  chr20_6360276     ZHar    G    A        0      0        2 
  20  chr20_6360276   Sample    G    A        0      0        2 
  20  chr20_6362421     AAsi    T    C        1      2        2 
  20  chr20_6362421     AKia    T    C        0      0        2 
  20  chr20_6362421     AOna    T    C        0      0        2 
  20  chr20_6362421     ASom    T    C        1      2        2 
  20  chr20_6362421     HCab    T    C        0      0        2 
  20  chr20_6362421     HPrz    T    C        0      0        2 
  20  chr20_6362421     ZBoe    T    C        0      0        2 
  20  chr20_6362421     ZGre    T    C        0      0        2 
  20  chr20_6362421     ZHar    T    C        0      0        2 
  20  chr20_6362421   Sample    T    C        1      2        2 
  20  chr20_6373325     AAsi    G    A        0      0        2 
  20  chr20_6373325     AKia    G    A      0.5      1        2 
  20  chr20_6373325     AOna    G    A        0      0        2 
  20  chr20_6373325     ASom    G    A        0      0        2 
  20  chr20_6373325     HCab    G    A        0      0        2 
  20  chr20_6373325     HPrz    G    A        0      0        2 
  20  chr20_6373325     ZBoe    G    A        0      0        2 
  20  chr20_6373325     ZGre    G    A        0      0        2 
  20  chr20_6373325     ZHar    G    A        0      0        2 
  20  chr20_6373325   Sample    G    A        0      0        2 
  20  chr20_6377259     AAsi    A    G        0      0        2 
  20  chr20_6377259     AKia    A    G        0      0        2 
  20  chr20_6377259     AOna    A    G        0      0        2 
  20  chr20_6377259     ASom    A    G        0      0        2 
  20  chr20_6377259     HCab    A    G        0      0        2 
  20  chr20_6377259     HPrz    A    G        0      0        2 
  20  chr20_6377259     ZBoe    A    G      0.5      1        2 
  20  chr20_6377259     ZGre    A    G        0      0        2 
  20  chr20_6377259     ZHar    A    G        0      0        2 
  20  chr20_6377259   Sample    A    G        0      0        2 
  20  chr20_6385701     AAsi    G    A        0      0        2 
  20  chr20_6385701     AKia    G    A      0.5      1        2 
  20  chr20_6385701     AOna    G    A        1      2        2 
  20  chr20_6385701     ASom    G    A        0      0        2 
  20  chr20_6385701     HCab    G    A        0      0        2 
  20  chr20_6385701     HPrz    G    A        0      0        2 
  20  chr20_6385701     ZBoe    G    A        0      0        2 
  20  chr20_6385701     ZGre    G    A        0      0        2 
  20  chr20_6385701     ZHar    G    A        0      0        2 
  20  chr20_6385701   Sample    G    A        0      0        2 
  20  chr20_6392093     AAsi    T    C        0      0        2 
  20  chr20_6392093     AKia    T    C        1      2        2 
  20  chr20_6392093     AOna    T    C        0      0        2 
  20  chr20_6392093     ASom    T    C        0      0        2 
  20  chr20_6392093     HCab    T    C        0      0        2 
  20  chr20_6392093     HPrz    T    C        0      0        2 
  20  chr20_6392093     ZBoe    T    C        0      0        2 
  20  chr20_6392093     ZGre    T    C        0      0        2 
  20  chr20_6392093     ZHar    T    C      0.5      1        2 
  20  chr20_6392093   Sample    T    C        0      0        2 
  20  chr20_6395658     AAsi    G    A        0      0        2 
  20  chr20_6395658     AKia    G    A        0      0        2 
  20  chr20_6395658     AOna    G    A        0      0        2 
  20  chr20_6395658     ASom    G    A        0      0        2 
  20  chr20_6395658     HCab    G    A        1      2        2 
  20  chr20_6395658     HPrz    G    A      0.5      1        2 
  20  chr20_6395658     ZBoe    G    A        0      0        2 
  20  chr20_6395658     ZGre    G    A        0      0        2 
  20  chr20_6395658     ZHar    G    A        0      0        2 
  20  chr20_6395658   Sample    G    A        0      0        2 
  20  chr20_6399366     AAsi    T    C        0      0        2 
  20  chr20_6399366     AKia    T    C        0      0        2 
  20  chr20_6399366     AOna    T    C        0      0        2 
  20  chr20_6399366     ASom    T    C        0      0        2 
  20  chr20_6399366     HCab    T    C        1      2        2 
  20  chr20_6399366     HPrz    T    C        1      2        2 
  20  chr20_6399366     ZBoe    T    C        0      0        2 
  20  chr20_6399366     ZGre    T    C        0      0        2 
  20  chr20_6399366     ZHar    T    C        0      0        2 
  20  chr20_6399366   Sample    T    C        0      0        2 
  20  chr20_6400336     AAsi    A    T        0      0        2 
  20  chr20_6400336     AKia    A    T        0      0        2 
  20  chr20_6400336     AOna    A    T        0      0        2 
  20  chr20_6400336     ASom    A    T        0      0        2 
  20  chr20_6400336     HCab    A    T        1      2        2 
  20  chr20_6400336     HPrz    A    T        1      2        2 
  20  chr20_6400336     ZBoe    A    T        0      0        2 
  20  chr20_6400336     ZGre    A    T        0      0        2 
  20  chr20_6400336     ZHar    A    T        0      0        2 
  20  chr20_6400336   Sample    A    T        0      0        2 
  20  chr20_6403101     AAsi    G    T        0      0        2 
  20  chr20_6403101     AKia    G    T        0      0        2 
  20  chr20_6403101     AOna    G    T        0      0        2 
  20  chr20_6403101     ASom    G    T        0      0        2 
  20  chr20_6403101     HCab    G    T        1      2        2 
  20  chr20_6403101     HPrz    G    T        1      2        2 
  20  chr20_6403101     ZBoe    G    T        0      0        2 
  20  chr20_6403101     ZGre    G    T        0      0        2 
  20  chr20_6403101     ZHar    G    T        0      0        2 
  20  chr20_6403101   Sample    G    T        0      0        2 
  20  chr20_6405982     AAsi    C    T        0      0        2 
  20  chr20_6405982     AKia    C    T        0      0        2 
  20  chr20_6405982     AOna    C    T        0      0        2 
  20  chr20_6405982     ASom    C    T        0      0        2 
  20  chr20_6405982     HCab    C    T        0      0        2 
  20  chr20_6405982     HPrz    C    T        0      0        2 
  20  chr20_6405982     ZBoe    C    T        0      0        2 
  20  chr20_6405982     ZGre    C    T        0      0        2 
  20  chr20_6405982     ZHar    C    T      0.5      1        2 
  20  chr20_6405982   Sample    C    T        0      0        2 
  20  chr20_6408829     AAsi    T    C        0      0        2 
  20  chr20_6408829     AKia    T    C        0      0        2 
  20  chr20_6408829     AOna    T    C        0      0        2 
  20  chr20_6408829     ASom    T    C        0      0        2 
  20  chr20_6408829     HCab    T    C        0      0        2 
  20  chr20_6408829     HPrz    T    C        0      0        2 
  20  chr20_6408829     ZBoe    T    C        0      0        2 
  20  chr20_6408829     ZGre    T    C        0      0        2 
  20  chr20_6408829     ZHar    T    C        1      2        2 
  20  chr20_6408829   Sample    T    C        0      0        2 
  20  chr20_6412669     AAsi    T    C        0      0        2 
  20  chr20_6412669     AKia    T    C        0      0        2 
  20  chr20_6412669     AOna    T    C        0      0        2 
  20  chr20_6412669     ASom    T    C        0      0        2 
  20  chr20_6412669     HCab    T    C        0      0        2 
  20  chr20_6412669     HPrz    T    C      0.5      1        2 
  20  chr20_6412669     ZBoe    T    C        0      0        2 
  20  chr20_6412669     ZGre    T    C        0      0        2 
  20  chr20_6412669     ZHar    T    C        0      0        2 
  20  chr20_6412669   Sample    T    C        0      0        2 
  20  chr20_6418382     AAsi    C    T        0      0        2 
  20  chr20_6418382     AKia    C    T        0      0        2 
  20  chr20_6418382     AOna    C    T        0      0        2 
  20  chr20_6418382     ASom    C    T        0      0        2 
  20  chr20_6418382     HCab    C    T        0      0        2 
  20  chr20_6418382     HPrz    C    T        0      0        2 
  20  chr20_6418382     ZBoe    C    T        0      0        2 
  20  chr20_6418382     ZGre    C    T        1      2        2 
  20  chr20_6418382     ZHar    C    T        0      0        2 
  20  chr20_6418382   Sample    C    T        0      0        2 
  20  chr20_6420334     AAsi    T    C      0.5      1        2 
  20  chr20_6420334     AKia    T    C        0      0        2 
  20  chr20_6420334     AOna    T    C        0      0        2 
  20  chr20_6420334     ASom    T    C        0      0        2 
  20  chr20_6420334     HCab    T    C        0      0        2 
  20  chr20_6420334     HPrz    T    C        0      0        2 
  20  chr20_6420334     ZBoe    T    C        0      0        2 
  20  chr20_6420334     ZGre    T    C        0      0        2 
  20  chr20_6420334     ZHar    T    C        0      0        2 
  20  chr20_6420334   Sample    T    C        0      0        2 
  20  chr20_6421011     AAsi    C    G        0      0        2 
  20  chr20_6421011     AKia    C    G        0      0        2 
  20  chr20_6421011     AOna    C    G        0      0        2 
  20  chr20_6421011     ASom    C    G        0      0        2 
  20  chr20_6421011     HCab    C    G        0      0        2 
  20  chr20_6421011     HPrz    C    G        0      0        2 
  20  chr20_6421011     ZBoe    C    G        0      0        2 
  20  chr20_6421011     ZGre    C    G      0.5      1        2 
  20  chr20_6421011     ZHar    C    G        0      0        2 
  20  chr20_6421011   Sample    C    G        0      0        2 
  20  chr20_6422743     AAsi    T    C        0      0        2 
  20  chr20_6422743     AKia    T    C        0      0        2 
  20  chr20_6422743     AOna    T    C        0      0        2 
  20  chr20_6422743     ASom    T    C        0      0        2 
  20  chr20_6422743     HCab    T    C        0      0        2 
  20  chr20_6422743     HPrz    T    C        0      0        2 
  20  chr20_6422743     ZBoe    T    C        0      0        2 
  20  chr20_6422743     ZGre    T    C        0      0        2 
  20  chr20_6422743     ZHar    T    C        1      2        2 
  20  chr20_6422743   Sample    T    C        0      0        2 
  20  chr20_6423627     AAsi    C    A        0      0        2 
  20  chr20_6423627     AKia    C    A        0      0        2 
  20  chr20_6423627     AOna    C    A        1      2        2 
  20  chr20_6423627     ASom    C    A        0      0        2 
  20  chr20_6423627     HCab    C    A        0      0        2 
  20  chr20_6423627     HPrz    C    A        0      0        2 
  20  chr20_6423627     ZBoe    C    A        0      0        2 
  20  chr20_6423627     ZGre    C    A        0      0        2 
  20  chr20_6423627     ZHar    C    A        0      0        2 
  20  chr20_6423627   Sample    C    A        0      0        2 
  20  chr20_6428652     AAsi    G    C        0      0        2 
  20  chr20_6428652     AKia    G    C      0.5      1        2 
  20  chr20_6428652     AOna    G    C        0      0        2 
  20  chr20_6428652     ASom    G    C        0      0        2 
  20  chr20_6428652     HCab    G    C        0      0        2 
  20  chr20_6428652     HPrz    G    C        0      0        2 
  20  chr20_6428652     ZBoe    G    C        0      0        2 
  20  chr20_6428652     ZGre    G    C        0      0        2 
  20  chr20_6428652     ZHar    G    C        0      0        2 
  20  chr20_6428652   Sample    G    C        0      0        2 
  20  chr20_6430546     AAsi    A    G        0      0        2 
  20  chr20_6430546     AKia    A    G        0      0        2 
  20  chr20_6430546     AOna    A    G        0      0        2 
  20  chr20_6430546     ASom    A    G        0      0        2 
  20  chr20_6430546     HCab    A    G        0      0        2 
  20  chr20_6430546     HPrz    A    G        0      0        2 
  20  chr20_6430546     ZBoe    A    G      0.5      1        2 
  20  chr20_6430546     ZGre    A    G        0      0        2 
  20  chr20_6430546     ZHar    A    G        0      0        2 
  20  chr20_6430546   Sample    A    G        0      0        2 
  20  chr20_6433691     AAsi    A    G        0      0        2 
  20  chr20_6433691     AKia    A    G        0      0        2 
  20  chr20_6433691     AOna    A    G        0      0        2 
  20  chr20_6433691     ASom    A    G        0      0        2 
  20  chr20_6433691     HCab    A    G        0      0        2 
  20  chr20_6433691     HPrz    A    G        0      0        2 
  20  chr20_6433691     ZBoe    A    G        0      0        2 
  20  chr20_6433691     ZGre    A    G        0      0        2 
  20  chr20_6433691     ZHar    A    G        1      2        2 
  20  chr20_6433691   Sample    A    G        0      0        2 
  20  chr20_6435861     AAsi    T    C        0      0        2 
  20  chr20_6435861     AKia    T    C      0.5      1        2 
  20  chr20_6435861     AOna    T    C        0      0        2 
  20  chr20_6435861     ASom    T    C        0      0        2 
  20  chr20_6435861     HCab    T    C        0      0        2 
  20  chr20_6435861     HPrz    T    C        0      0        2 
  20  chr20_6435861     ZBoe    T    C        0      0        2 
  20  chr20_6435861     ZGre    T    C        0      0        2 
  20  chr20_6435861     ZHar    T    C        0      0        2 
  20  chr20_6435861   Sample    T    C        0      0        2 
  20  chr20_6437192     AAsi    T    A      0.5      1        2 
  20  chr20_6437192     AKia    T    A        1      2        2 
  20  chr20_6437192     AOna    T    A        0      0        2 
  20  chr20_6437192     ASom    T    A        1      2        2 
  20  chr20_6437192     HCab    T    A        0      0        2 
  20  chr20_6437192     HPrz    T    A        0      0        2 
  20  chr20_6437192     ZBoe    T    A        0      0        2 
  20  chr20_6437192     ZGre    T    A        0      0        2 
  20  chr20_6437192     ZHar    T    A        0      0        2 
  20  chr20_6437192   Sample    T    A        1      2        2 
  20  chr20_6438991     AAsi    T    G        0      0        2 
  20  chr20_6438991     AKia    T    G        0      0        2 
  20  chr20_6438991     AOna    T    G        0      0        2 
  20  chr20_6438991     ASom    T    G        0      0        2 
  20  chr20_6438991     HCab    T    G        0      0        2 
  20  chr20_6438991     HPrz    T    G        0      0        2 
  20  chr20_6438991     ZBoe    T    G        0      0        2 
  20  chr20_6438991     ZGre    T    G        0      0        2 
  20  chr20_6438991     ZHar    T    G        1      2        2 
  20  chr20_6438991   Sample    T    G        0      0        2 
  20  chr20_6443419     AAsi    A    G        0      0        2 
  20  chr20_6443419     AKia    A    G        0      0        2 
  20  chr20_6443419     AOna    A    G        0      0        2 
  20  chr20_6443419     ASom    A    G        0      0        2 
  20  chr20_6443419     HCab    A    G        0      0        2 
  20  chr20_6443419     HPrz    A    G        0      0        2 
  20  chr20_6443419     ZBoe    A    G        0      0        2 
  20  chr20_6443419     ZGre    A    G        1      2        2 
  20  chr20_6443419     ZHar    A    G        0      0        2 
  20  chr20_6443419   Sample    A    G        0      0        2 
  20  chr20_6445484     AAsi    A    G        0      0        2 
  20  chr20_6445484     AKia    A    G      0.5      1        2 
  20  chr20_6445484     AOna    A    G        0      0        2 
  20  chr20_6445484     ASom    A    G        0      0        2 
  20  chr20_6445484     HCab    A    G        0      0        2 
  20  chr20_6445484     HPrz    A    G        0      0        2 
  20  chr20_6445484     ZBoe    A    G      0.5      1        2 
  20  chr20_6445484     ZGre    A    G        0      0        2 
  20  chr20_6445484     ZHar    A    G        0      0        2 
  20  chr20_6445484   Sample    A    G        0      0        2 
  20  chr20_6451749     AAsi    C    T        0      0        2 
  20  chr20_6451749     AKia    C    T        0      0        2 
  20  chr20_6451749     AOna    C    T        0      0        2 
  20  chr20_6451749     ASom    C    T        0      0        2 
  20  chr20_6451749     HCab    C    T        1      2        2 
  20  chr20_6451749     HPrz    C    T        1      2        2 
  20  chr20_6451749     ZBoe    C    T        0      0        2 
  20  chr20_6451749     ZGre    C    T        0      0        2 
  20  chr20_6451749     ZHar    C    T        0      0        2 
  20  chr20_6451749   Sample    C    T        0      0        2 
  20  chr20_6451928     AAsi    C    T        0      0        2 
  20  chr20_6451928     AKia    C    T        0      0        2 
  20  chr20_6451928     AOna    C    T        0      0        2 
  20  chr20_6451928     ASom    C    T        0      0        2 
  20  chr20_6451928     HCab    C    T        0      0        2 
  20  chr20_6451928     HPrz    C    T        0      0        2 
  20  chr20_6451928     ZBoe    C    T      0.5      1        2 
  20  chr20_6451928     ZGre    C    T        1      2        2 
  20  chr20_6451928     ZHar    C    T        1      2        2 
  20  chr20_6451928   Sample    C    T        0      0        2 
  20  chr20_6455999     AAsi    T    C        0      0        2 
  20  chr20_6455999     AKia    T    C        0      0        2 
  20  chr20_6455999     AOna    T    C        0      0        2 
  20  chr20_6455999     ASom    T    C        0      0        2 
  20  chr20_6455999     HCab    T    C        0      0        2 
  20  chr20_6455999     HPrz    T    C        0      0        2 
  20  chr20_6455999     ZBoe    T    C        0      0        2 
  20  chr20_6455999     ZGre    T    C        0      0        2 
  20  chr20_6455999     ZHar    T    C        1      2        2 
  20  chr20_6455999   Sample    T    C        0      0        2 
  20  chr20_6457320     AAsi    G    A        0      0        2 
  20  chr20_6457320     AKia    G    A        0      0        2 
  20  chr20_6457320     AOna    G    A        1      2        2 
  20  chr20_6457320     ASom    G    A        0      0        2 
  20  chr20_6457320     HCab    G    A        0      0        2 
  20  chr20_6457320     HPrz    G    A        0      0        2 
  20  chr20_6457320     ZBoe    G    A        0      0        2 
  20  chr20_6457320     ZGre    G    A        0      0        2 
  20  chr20_6457320     ZHar    G    A        0      0        2 
  20  chr20_6457320   Sample    G    A        0      0        2 
  20  chr20_6457975     AAsi    T    C        0      0        2 
  20  chr20_6457975     AKia    T    C        0      0        2 
  20  chr20_6457975     AOna    T    C        0      0        2 
  20  chr20_6457975     ASom    T    C        0      0        2 
  20  chr20_6457975     HCab    T    C        1      2        2 
  20  chr20_6457975     HPrz    T    C        1      2        2 
  20  chr20_6457975     ZBoe    T    C        0      0        2 
  20  chr20_6457975     ZGre    T    C        0      0        2 
  20  chr20_6457975     ZHar    T    C        0      0        2 
  20  chr20_6457975   Sample    T    C        0      0        2 
  20  chr20_6464898     AAsi    A    G        0      0        2 
  20  chr20_6464898     AKia    A    G        1      2        2 
  20  chr20_6464898     AOna    A    G        1      2        2 
  20  chr20_6464898     ASom    A    G        0      0        2 
  20  chr20_6464898     HCab    A    G        0      0        2 
  20  chr20_6464898     HPrz    A    G        0      0        2 
  20  chr20_6464898     ZBoe    A    G        0      0        2 
  20  chr20_6464898     ZGre    A    G        0      0        2 
  20  chr20_6464898     ZHar    A    G        0      0        2 
  20  chr20_6464898   Sample    A    G        0      0        2 
  20  chr20_6465220     AAsi    T    G        0      0        2 
  20  chr20_6465220     AKia    T    G        0      0        2 
  20  chr20_6465220     AOna    T    G        0      0        2 
  20  chr20_6465220     ASom    T    G        0      0        2 
  20  chr20_6465220     HCab    T    G        1      2        2 
  20  chr20_6465220     HPrz    T    G        1      2        2 
  20  chr20_6465220     ZBoe    T    G        0      0        2 
  20  chr20_6465220     ZGre    T    G        0      0        2 
  20  chr20_6465220     ZHar    T    G        0      0        2 
  20  chr20_6465220   Sample    T    G        0      0        2 
  20  chr20_6467476     AAsi    C    G        0      0        2 
  20  chr20_6467476     AKia    C    G        0      0        2 
  20  chr20_6467476     AOna    C    G        0      0        2 
  20  chr20_6467476     ASom    C    G        0      0        2 
  20  chr20_6467476     HCab    C    G        0      0        2 
  20  chr20_6467476     HPrz    C    G        0      0        2 
  20  chr20_6467476     ZBoe    C    G        0      0        2 
  20  chr20_6467476     ZGre    C    G        0      0        2 
  20  chr20_6467476     ZHar    C    G        1      2        2 
  20  chr20_6467476   Sample    C    G        0      0        2 
  20  chr20_6468915     AAsi    A    G        0      0        2 
  20  chr20_6468915     AKia    A    G      0.5      1        2 
  20  chr20_6468915     AOna    A    G        0      0        2 
  20  chr20_6468915     ASom    A    G        0      0        2 
  20  chr20_6468915     HCab    A    G        0      0        2 
  20  chr20_6468915     HPrz    A    G        0      0        2 
  20  chr20_6468915     ZBoe    A    G        0      0        2 
  20  chr20_6468915     ZGre    A    G        0      0        2 
  20  chr20_6468915     ZHar    A    G        0      0        2 
  20  chr20_6468915   Sample    A    G        0      0        2 
  20  chr20_6486862     AAsi    G    T        0      0        2 
  20  chr20_6486862     AKia    G    T        0      0        2 
  20  chr20_6486862     AOna    G    T        0      0        2 
  20  chr20_6486862     ASom    G    T        0      0        2 
  20  chr20_6486862     HCab    G    T        0      0        2 
  20  chr20_6486862     HPrz    G    T        0      0        2 
  20  chr20_6486862     ZBoe    G    T      0.5      1        2 
  20  chr20_6486862     ZGre    G    T        0      0        2 
  20  chr20_6486862     ZHar    G    T        0      0        2 
  20  chr20_6486862   Sample    G    T        0      0        2 
  20  chr20_6488072     AAsi    C    T        0      0        2 
  20  chr20_6488072     AKia    C    T        0      0        2 
  20  chr20_6488072     AOna    C    T        0      0        2 
  20  chr20_6488072     ASom    C    T        0      0        2 
  20  chr20_6488072     HCab    C    T        1      2        2 
  20  chr20_6488072     HPrz    C    T        0      0        2 
  20  chr20_6488072     ZBoe    C    T        0      0        2 
  20  chr20_6488072     ZGre    C    T        0      0        2 
  20  chr20_6488072     ZHar    C    T        0      0        2 
  20  chr20_6488072   Sample    C    T        0      0        2 
  20  chr20_6488526     AAsi    T    G        0      0        2 
  20  chr20_6488526     AKia    T    G        0      0        2 
  20  chr20_6488526     AOna    T    G        0      0        2 
  20  chr20_6488526     ASom    T    G        0      0        2 
  20  chr20_6488526     HCab    T    G        1      2        2 
  20  chr20_6488526     HPrz    T    G        0      0        2 
  20  chr20_6488526     ZBoe    T    G        0      0        2 
  20  chr20_6488526     ZGre    T    G        0      0        2 
  20  chr20_6488526     ZHar    T    G        0      0        2 
  20  chr20_6488526   Sample    T    G        0      0        2 
  20  chr20_6496369     AAsi    A    G        0      0        2 
  20  chr20_6496369     AKia    A    G        0      0        2 
  20  chr20_6496369     AOna    A    G        0      0        2 
  20  chr20_6496369     ASom    A    G        0      0        2 
  20  chr20_6496369     HCab    A    G        1      2        2 
  20  chr20_6496369     HPrz    A    G        0      0        2 
  20  chr20_6496369     ZBoe    A    G        0      0        2 
  20  chr20_6496369     ZGre    A    G      0.5      1        2 
  20  chr20_6496369     ZHar    A    G        0      0        2 
  20  chr20_6496369   Sample    A    G        0      0        2 
  20  chr20_6497890     AAsi    A    G        0      0        2 
  20  chr20_6497890     AKia    A    G        0      0        2 
  20  chr20_6497890     AOna    A    G        1      2        2 
  20  chr20_6497890     ASom    A    G        0      0        2 
  20  chr20_6497890     HCab    A    G        0      0        2 
  20  chr20_6497890     HPrz    A    G        0      0        2 
  20  chr20_6497890     ZBoe    A    G        0      0        2 
  20  chr20_6497890     ZGre    A    G        0      0        2 
  20  chr20_6497890     ZHar    A    G        0      0        2 
  20  chr20_6497890   Sample    A    G        0      0        2 
  20  chr20_6501458     AAsi    A    T        0      0        2 
  20  chr20_6501458     AKia    A    T        0      0        2 
  20  chr20_6501458     AOna    A    T        0      0        2 
  20  chr20_6501458     ASom    A    T        0      0        2 
  20  chr20_6501458     HCab    A    T        0      0        2 
  20  chr20_6501458     HPrz    A    T        0      0        2 
  20  chr20_6501458     ZBoe    A    T        0      0        2 
  20  chr20_6501458     ZGre    A    T        0      0        2 
  20  chr20_6501458     ZHar    A    T        1      2        2 
  20  chr20_6501458   Sample    A    T        0      0        2 
  20  chr20_6502278     AAsi    T    C        0      0        2 
  20  chr20_6502278     AKia    T    C        0      0        2 
  20  chr20_6502278     AOna    T    C        1      2        2 
  20  chr20_6502278     ASom    T    C        0      0        2 
  20  chr20_6502278     HCab    T    C        0      0        2 
  20  chr20_6502278     HPrz    T    C        0      0        2 
  20  chr20_6502278     ZBoe    T    C        0      0        2 
  20  chr20_6502278     ZGre    T    C        0      0        2 
  20  chr20_6502278     ZHar    T    C        0      0        2 
  20  chr20_6502278   Sample    T    C        0      0        2 
  20  chr20_6504690     AAsi    G    T        0      0        2 
  20  chr20_6504690     AKia    G    T        1      2        2 
  20  chr20_6504690     AOna    G    T        1      2        2 
  20  chr20_6504690     ASom    G    T        0      0        2 
  20  chr20_6504690     HCab    G    T        0      0        2 
  20  chr20_6504690     HPrz    G    T        0      0        2 
  20  chr20_6504690     ZBoe    G    T        0      0        2 
  20  chr20_6504690     ZGre    G    T        0      0        2 
  20  chr20_6504690     ZHar    G    T        0      0        2 
  20  chr20_6504690   Sample    G    T        0      0        2 
  20  chr20_6505487     AAsi    A    G        0      0        2 
  20  chr20_6505487     AKia    A    G        0      0        2 
  20  chr20_6505487     AOna    A    G        0      0        2 
  20  chr20_6505487     ASom    A    G        0      0        2 
  20  chr20_6505487     HCab    A    G        1      2        2 
  20  chr20_6505487     HPrz    A    G      0.5      1        2 
  20  chr20_6505487     ZBoe    A    G        0      0        2 
  20  chr20_6505487     ZGre    A    G        0      0        2 
  20  chr20_6505487     ZHar    A    G        0      0        2 
  20  chr20_6505487   Sample    A    G        0      0        2 
  20  chr20_6510537     AAsi    G    A        0      0        2 
  20  chr20_6510537     AKia    G    A        1      2        2 
  20  chr20_6510537     AOna    G    A        1      2        2 
  20  chr20_6510537     ASom    G    A        0      0        2 
  20  chr20_6510537     HCab    G    A        0      0        2 
  20  chr20_6510537     HPrz    G    A        0      0        2 
  20  chr20_6510537     ZBoe    G    A        0      0        2 
  20  chr20_6510537     ZGre    G    A        0      0        2 
  20  chr20_6510537     ZHar    G    A        0      0        2 
  20  chr20_6510537   Sample    G    A        0      0        2 
  20  chr20_6520692     AAsi    C    T        0      0        2 
  20  chr20_6520692     AKia    C    T        0      0        2 
  20  chr20_6520692     AOna    C    T        0      0        2 
  20  chr20_6520692     ASom    C    T        0      0        2 
  20  chr20_6520692     HCab    C    T        1      2        2 
  20  chr20_6520692     HPrz    C    T        1      2        2 
  20  chr20_6520692     ZBoe    C    T        0      0        2 
  20  chr20_6520692     ZGre    C    T        0      0        2 
  20  chr20_6520692     ZHar    C    T        0      0        2 
  20  chr20_6520692   Sample    C    T        0      0        2 
  20  chr20_6528359     AAsi    T    C        0      0        2 
  20  chr20_6528359     AKia    T    C        0      0        2 
  20  chr20_6528359     AOna    T    C        0      0        2 
  20  chr20_6528359     ASom    T    C        0      0        2 
  20  chr20_6528359     HCab    T    C        1      2        2 
  20  chr20_6528359     HPrz    T    C      0.5      1        2 
  20  chr20_6528359     ZBoe    T    C        0      0        2 
  20  chr20_6528359     ZGre    T    C        0      0        2 
  20  chr20_6528359     ZHar    T    C        0      0        2 
  20  chr20_6528359   Sample    T    C        0      0        2 
  20  chr20_6528918     AAsi    T    C        0      0        2 
  20  chr20_6528918     AKia    T    C        0      0        2 
  20  chr20_6528918     AOna    T    C        1      2        2 
  20  chr20_6528918     ASom    T    C        0      0        2 
  20  chr20_6528918     HCab    T    C        0      0        2 
  20  chr20_6528918     HPrz    T    C        0      0        2 
  20  chr20_6528918     ZBoe    T    C        0      0        2 
  20  chr20_6528918     ZGre    T    C        0      0        2 
  20  chr20_6528918     ZHar    T    C        0      0        2 
  20  chr20_6528918   Sample    T    C        0      0        2 
  20  chr20_6531886     AAsi    A    T        0      0        2 
  20  chr20_6531886     AKia    A    T        1      2        2 
  20  chr20_6531886     AOna    A    T        0      0        2 
  20  chr20_6531886     ASom    A    T        0      0        2 
  20  chr20_6531886     HCab    A    T        0      0        2 
  20  chr20_6531886     HPrz    A    T        0      0        2 
  20  chr20_6531886     ZBoe    A    T        0      0        2 
  20  chr20_6531886     ZGre    A    T        0      0        2 
  20  chr20_6531886     ZHar    A    T        0      0        2 
  20  chr20_6531886   Sample    A    T        0      0        2 
  20  chr20_6543638     AAsi    T    C        0      0        2 
  20  chr20_6543638     AKia    T    C        0      0        2 
  20  chr20_6543638     AOna    T    C        0      0        2 
  20  chr20_6543638     ASom    T    C        0      0        2 
  20  chr20_6543638     HCab    T    C        0      0        2 
  20  chr20_6543638     HPrz    T    C      0.5      1        2 
  20  chr20_6543638     ZBoe    T    C        0      0        2 
  20  chr20_6543638     ZGre    T    C        0      0        2 
  20  chr20_6543638     ZHar    T    C        0      0        2 
  20  chr20_6543638   Sample    T    C        0      0        2 
  20  chr20_6544766     AAsi    C    G        0      0        2 
  20  chr20_6544766     AKia    C    G        1      2        2 
  20  chr20_6544766     AOna    C    G        0      0        2 
  20  chr20_6544766     ASom    C    G        0      0        2 
  20  chr20_6544766     HCab    C    G        0      0        2 
  20  chr20_6544766     HPrz    C    G        0      0        2 
  20  chr20_6544766     ZBoe    C    G        0      0        2 
  20  chr20_6544766     ZGre    C    G        0      0        2 
  20  chr20_6544766     ZHar    C    G        0      0        2 
  20  chr20_6544766   Sample    C    G        0      0        2 
  20  chr20_6548204     AAsi    C    T        0      0        2 
  20  chr20_6548204     AKia    C    T        0      0        2 
  20  chr20_6548204     AOna    C    T        0      0        2 
  20  chr20_6548204     ASom    C    T        0      0        2 
  20  chr20_6548204     HCab    C    T        0      0        2 
  20  chr20_6548204     HPrz    C    T      0.5      1        2 
  20  chr20_6548204     ZBoe    C    T        0      0        2 
  20  chr20_6548204     ZGre    C    T        0      0        2 
  20  chr20_6548204     ZHar    C    T        0      0        2 
  20  chr20_6548204   Sample    C    T        0      0        2 
  20  chr20_6548580     AAsi    T    C        0      0        2 
  20  chr20_6548580     AKia    T    C        0      0        2 
  20  chr20_6548580     AOna    T    C        0      0        2 
  20  chr20_6548580     ASom    T    C        0      0        2 
  20  chr20_6548580     HCab    T    C        0      0        2 
  20  chr20_6548580     HPrz    T    C        0      0        2 
  20  chr20_6548580     ZBoe    T    C        0      0        2 
  20  chr20_6548580     ZGre    T    C        0      0        2 
  20  chr20_6548580     ZHar    T    C      0.5      1        2 
  20  chr20_6548580   Sample    T    C        0      0        2 
  20  chr20_6561801     AAsi    C    G        0      0        2 
  20  chr20_6561801     AKia    C    G        1      2        2 
  20  chr20_6561801     AOna    C    G        1      2        2 
  20  chr20_6561801     ASom    C    G        0      0        2 
  20  chr20_6561801     HCab    C    G        0      0        2 
  20  chr20_6561801     HPrz    C    G        0      0        2 
  20  chr20_6561801     ZBoe    C    G        0      0        2 
  20  chr20_6561801     ZGre    C    G        0      0        2 
  20  chr20_6561801     ZHar    C    G        0      0        2 
  20  chr20_6561801   Sample    C    G        0      0        2 
  20  chr20_6565773     AAsi    A    G        0      0        2 
  20  chr20_6565773     AKia    A    G        0      0        2 
  20  chr20_6565773     AOna    A    G        0      0        2 
  20  chr20_6565773     ASom    A    G        0      0        2 
  20  chr20_6565773     HCab    A    G        0      0        2 
  20  chr20_6565773     HPrz    A    G      0.5      1        2 
  20  chr20_6565773     ZBoe    A    G        0      0        2 
  20  chr20_6565773     ZGre    A    G        0      0        2 
  20  chr20_6565773     ZHar    A    G        0      0        2 
  20  chr20_6565773   Sample    A    G        0      0        2 
  20  chr20_6566435     AAsi    A    G        0      0        2 
  20  chr20_6566435     AKia    A    G        0      0        2 
  20  chr20_6566435     AOna    A    G        0      0        2 
  20  chr20_6566435     ASom    A    G        0      0        2 
  20  chr20_6566435     HCab    A    G        0      0        2 
  20  chr20_6566435     HPrz    A    G        0      0        2 
  20  chr20_6566435     ZBoe    A    G        0      0        2 
  20  chr20_6566435     ZGre    A    G        1      2        2 
  20  chr20_6566435     ZHar    A    G        0      0        2 
  20  chr20_6566435   Sample    A    G        0      0        2 
  20  chr20_6569957     AAsi    T    A        0      0        2 
  20  chr20_6569957     AKia    T    A        0      0        2 
  20  chr20_6569957     AOna    T    A        0      0        2 
  20  chr20_6569957     ASom    T    A        0      0        2 
  20  chr20_6569957     HCab    T    A        1      2        2 
  20  chr20_6569957     HPrz    T    A        0      0        2 
  20  chr20_6569957     ZBoe    T    A        0      0        2 
  20  chr20_6569957     ZGre    T    A        0      0        2 
  20  chr20_6569957     ZHar    T    A        0      0        2 
  20  chr20_6569957   Sample    T    A        0      0        2 
  20  chr20_6570310     AAsi    C    G      0.5      1        2 
  20  chr20_6570310     AKia    C    G        0      0        2 
  20  chr20_6570310     AOna    C    G        0      0        2 
  20  chr20_6570310     ASom    C    G        1      2        2 
  20  chr20_6570310     HCab    C    G        0      0        2 
  20  chr20_6570310     HPrz    C    G        0      0        2 
  20  chr20_6570310     ZBoe    C    G        0      0        2 
  20  chr20_6570310     ZGre    C    G        0      0        2 
  20  chr20_6570310     ZHar    C    G        0      0        2 
  20  chr20_6570310   Sample    C    G        1      2        2 
  20  chr20_6575732     AAsi    T    C        0      0        2 
  20  chr20_6575732     AKia    T    C      0.5      1        2 
  20  chr20_6575732     AOna    T    C        0      0        2 
  20  chr20_6575732     ASom    T    C        0      0        2 
  20  chr20_6575732     HCab    T    C        0      0        2 
  20  chr20_6575732     HPrz    T    C        0      0        2 
  20  chr20_6575732     ZBoe    T    C        0      0        2 
  20  chr20_6575732     ZGre    T    C        0      0        2 
  20  chr20_6575732     ZHar    T    C        0      0        2 
  20  chr20_6575732   Sample    T    C        0      0        2 
  20  chr20_6592991     AAsi    G    A        0      0        2 
  20  chr20_6592991     AKia    G    A        0      0        2 
  20  chr20_6592991     AOna    G    A        0      0        2 
  20  chr20_6592991     ASom    G    A        0      0        2 
  20  chr20_6592991     HCab    G    A        0      0        2 
  20  chr20_6592991     HPrz    G    A        0      0        2 
  20  chr20_6592991     ZBoe    G    A        0      0        2 
  20  chr20_6592991     ZGre    G    A        1      2        2 
  20  chr20_6592991     ZHar    G    A        0      0        2 
  20  chr20_6592991   Sample    G    A        0      0        2 
  20  chr20_6597403     AAsi    G    C      0.5      1        2 
  20  chr20_6597403     AKia    G    C        0      0        2 
  20  chr20_6597403     AOna    G    C        0      0        2 
  20  chr20_6597403     ASom    G    C        1      2        2 
  20  chr20_6597403     HCab    G    C        0      0        2 
  20  chr20_6597403     HPrz    G    C        0      0        2 
  20  chr20_6597403     ZBoe    G    C        0      0        2 
  20  chr20_6597403     ZGre    G    C        0      0        2 
  20  chr20_6597403     ZHar    G    C        0      0        2 
  20  chr20_6597403   Sample    G    C        1      2        2 
  20  chr20_6599093     AAsi    T    C        0      0        2 
  20  chr20_6599093     AKia    T    C        0      0        2 
  20  chr20_6599093     AOna    T    C        0      0        2 
  20  chr20_6599093     ASom    T    C        0      0        2 
  20  chr20_6599093     HCab    T    C        0      0        2 
  20  chr20_6599093     HPrz    T    C      0.5      1        2 
  20  chr20_6599093     ZBoe    T    C        0      0        2 
  20  chr20_6599093     ZGre    T    C        0      0        2 
  20  chr20_6599093     ZHar    T    C        0      0        2 
  20  chr20_6599093   Sample    T    C        0      0        2 
  20  chr20_6604516     AAsi    G    T        0      0        2 
  20  chr20_6604516     AKia    G    T        0      0        2 
  20  chr20_6604516     AOna    G    T        0      0        2 
  20  chr20_6604516     ASom    G    T        0      0        2 
  20  chr20_6604516     HCab    G    T        0      0        2 
  20  chr20_6604516     HPrz    G    T        0      0        2 
  20  chr20_6604516     ZBoe    G    T        0      0        2 
  20  chr20_6604516     ZGre    G    T        0      0        2 
  20  chr20_6604516     ZHar    G    T        1      2        2 
  20  chr20_6604516   Sample    G    T        0      0        2 
  20  chr20_6604551     AAsi    A    G        0      0        2 
  20  chr20_6604551     AKia    A    G        0      0        2 
  20  chr20_6604551     AOna    A    G        0      0        2 
  20  chr20_6604551     ASom    A    G        0      0        2 
  20  chr20_6604551     HCab    A    G        1      2        2 
  20  chr20_6604551     HPrz    A    G        1      2        2 
  20  chr20_6604551     ZBoe    A    G        0      0        2 
  20  chr20_6604551     ZGre    A    G        0      0        2 
  20  chr20_6604551     ZHar    A    G        0      0        2 
  20  chr20_6604551   Sample    A    G        0      0        2 
  20  chr20_6606282     AAsi    G    C        0      0        2 
  20  chr20_6606282     AKia    G    C        0      0        2 
  20  chr20_6606282     AOna    G    C        0      0        2 
  20  chr20_6606282     ASom    G    C        0      0        2 
  20  chr20_6606282     HCab    G    C        0      0        2 
  20  chr20_6606282     HPrz    G    C      0.5      1        2 
  20  chr20_6606282     ZBoe    G    C        0      0        2 
  20  chr20_6606282     ZGre    G    C        0      0        2 
  20  chr20_6606282     ZHar    G    C        0      0        2 
  20  chr20_6606282   Sample    G    C        0      0        2 
  20  chr20_6615499     AAsi    T    C      0.5      1        2 
  20  chr20_6615499     AKia    T    C        0      0        2 
  20  chr20_6615499     AOna    T    C        0      0        2 
  20  chr20_6615499     ASom    T    C        0      0        2 
  20  chr20_6615499     HCab    T    C        0      0        2 
  20  chr20_6615499     HPrz    T    C        0      0        2 
  20  chr20_6615499     ZBoe    T    C        0      0        2 
  20  chr20_6615499     ZGre    T    C        0      0        2 
  20  chr20_6615499     ZHar    T    C        0      0        2 
  20  chr20_6615499   Sample    T    C        0      0        2 
  20  chr20_6616608     AAsi    T    C        0      0        2 
  20  chr20_6616608     AKia    T    C        0      0        2 
  20  chr20_6616608     AOna    T    C        0      0        2 
  20  chr20_6616608     ASom    T    C        0      0        2 
  20  chr20_6616608     HCab    T    C        1      2        2 
  20  chr20_6616608     HPrz    T    C        1      2        2 
  20  chr20_6616608     ZBoe    T    C        0      0        2 
  20  chr20_6616608     ZGre    T    C        0      0        2 
  20  chr20_6616608     ZHar    T    C        0      0        2 
  20  chr20_6616608   Sample    T    C        0      0        2 
  20  chr20_6618240     AAsi    A    G        0      0        2 
  20  chr20_6618240     AKia    A    G        0      0        2 
  20  chr20_6618240     AOna    A    G        0      0        2 
  20  chr20_6618240     ASom    A    G      0.5      1        2 
  20  chr20_6618240     HCab    A    G        0      0        2 
  20  chr20_6618240     HPrz    A    G        0      0        2 
  20  chr20_6618240     ZBoe    A    G        0      0        2 
  20  chr20_6618240     ZGre    A    G        0      0        2 
  20  chr20_6618240     ZHar    A    G        0      0        2 
  20  chr20_6618240   Sample    A    G        0      0        2 
  20  chr20_6619912     AAsi    A    G        0      0        2 
  20  chr20_6619912     AKia    A    G        0      0        2 
  20  chr20_6619912     AOna    A    G        0      0        2 
  20  chr20_6619912     ASom    A    G        0      0        2 
  20  chr20_6619912     HCab    A    G        0      0        2 
  20  chr20_6619912     HPrz    A    G        0      0        2 
  20  chr20_6619912     ZBoe    A    G      0.5      1        2 
  20  chr20_6619912     ZGre    A    G        0      0        2 
  20  chr20_6619912     ZHar    A    G        0      0        2 
  20  chr20_6619912   Sample    A    G        0      0        2 
  20  chr20_6622185     AAsi    C    T        0      0        2 
  20  chr20_6622185     AKia    C    T        0      0        2 
  20  chr20_6622185     AOna    C    T        0      0        2 
  20  chr20_6622185     ASom    C    T        0      0        2 
  20  chr20_6622185     HCab    C    T        1      2        2 
  20  chr20_6622185     HPrz    C    T        1      2        2 
  20  chr20_6622185     ZBoe    C    T        0      0        2 
  20  chr20_6622185     ZGre    C    T        0      0        2 
  20  chr20_6622185     ZHar    C    T        0      0        2 
  20  chr20_6622185   Sample    C    T        0      0        2 
  20  chr20_6622685     AAsi    A    T        0      0        2 
  20  chr20_6622685     AKia    A    T        0      0        2 
  20  chr20_6622685     AOna    A    T        0      0        2 
  20  chr20_6622685     ASom    A    T        0      0        2 
  20  chr20_6622685     HCab    A    T        1      2        2 
  20  chr20_6622685     HPrz    A    T      0.5      1        2 
  20  chr20_6622685     ZBoe    A    T        0      0        2 
  20  chr20_6622685     ZGre    A    T        0      0        2 
  20  chr20_6622685     ZHar    A    T        0      0        2 
  20  chr20_6622685   Sample    A    T        0      0        2 
  20  chr20_6625312     AAsi    A    G        0      0        2 
  20  chr20_6625312     AKia    A    G        0      0        2 
  20  chr20_6625312     AOna    A    G        0      0        2 
  20  chr20_6625312     ASom    A    G        0      0        2 
  20  chr20_6625312     HCab    A    G        0      0        2 
  20  chr20_6625312     HPrz    A    G      0.5      1        2 
  20  chr20_6625312     ZBoe    A    G        0      0        2 
  20  chr20_6625312     ZGre    A    G        0      0        2 
  20  chr20_6625312     ZHar    A    G        0      0        2 
  20  chr20_6625312   Sample    A    G        0      0        2 
  20  chr20_6629096     AAsi    G    A        0      0        2 
  20  chr20_6629096     AKia    G    A        0      0        2 
  20  chr20_6629096     AOna    G    A        0      0        2 
  20  chr20_6629096     ASom    G    A        0      0        2 
  20  chr20_6629096     HCab    G    A        0      0        2 
  20  chr20_6629096     HPrz    G    A        0      0        2 
  20  chr20_6629096     ZBoe    G    A      0.5      1        2 
  20  chr20_6629096     ZGre    G    A        0      0        2 
  20  chr20_6629096     ZHar    G    A        0      0        2 
  20  chr20_6629096   Sample    G    A        0      0        2 
  20  chr20_6629158     AAsi    G    T        0      0        2 
  20  chr20_6629158     AKia    G    T        0      0        2 
  20  chr20_6629158     AOna    G    T        0      0        2 
  20  chr20_6629158     ASom    G    T        0      0        2 
  20  chr20_6629158     HCab    G    T        0      0        2 
  20  chr20_6629158     HPrz    G    T      0.5      1        2 
  20  chr20_6629158     ZBoe    G    T        0      0        2 
  20  chr20_6629158     ZGre    G    T        0      0        2 
  20  chr20_6629158     ZHar    G    T        0      0        2 
  20  chr20_6629158   Sample    G    T        0      0        2 
  20  chr20_6629325     AAsi    G    A        0      0        2 
  20  chr20_6629325     AKia    G    A        0      0        2 
  20  chr20_6629325     AOna    G    A        0      0        2 
  20  chr20_6629325     ASom    G    A        0      0        2 
  20  chr20_6629325     HCab    G    A        0      0        2 
  20  chr20_6629325     HPrz    G    A        0      0        2 
  20  chr20_6629325     ZBoe    G    A        1      2        2 
  20  chr20_6629325     ZGre    G    A        0      0        2 
  20  chr20_6629325     ZHar    G    A        0      0        2 
  20  chr20_6629325   Sample    G    A        0      0        2 
  20  chr20_6633481     AAsi    C    T        0      0        2 
  20  chr20_6633481     AKia    C    T        0      0        2 
  20  chr20_6633481     AOna    C    T        0      0        2 
  20  chr20_6633481     ASom    C    T        0      0        2 
  20  chr20_6633481     HCab    C    T        0      0        2 
  20  chr20_6633481     HPrz    C    T        0      0        2 
  20  chr20_6633481     ZBoe    C    T        0      0        2 
  20  chr20_6633481     ZGre    C    T      0.5      1        2 
  20  chr20_6633481     ZHar    C    T        0      0        2 
  20  chr20_6633481   Sample    C    T        0      0        2 
  20  chr20_6636745     AAsi    G    A        0      0        2 
  20  chr20_6636745     AKia    G    A        0      0        2 
  20  chr20_6636745     AOna    G    A        0      0        2 
  20  chr20_6636745     ASom    G    A        0      0        2 
  20  chr20_6636745     HCab    G    A        1      2        2 
  20  chr20_6636745     HPrz    G    A        1      2        2 
  20  chr20_6636745     ZBoe    G    A        0      0        2 
  20  chr20_6636745     ZGre    G    A        0      0        2 
  20  chr20_6636745     ZHar    G    A        0      0        2 
  20  chr20_6636745   Sample    G    A        0      0        2 
  20  chr20_6638252     AAsi    A    G        0      0        2 
  20  chr20_6638252     AKia    A    G        0      0        2 
  20  chr20_6638252     AOna    A    G        0      0        2 
  20  chr20_6638252     ASom    A    G      0.5      1        2 
  20  chr20_6638252     HCab    A    G        0      0        2 
  20  chr20_6638252     HPrz    A    G        0      0        2 
  20  chr20_6638252     ZBoe    A    G        0      0        2 
  20  chr20_6638252     ZGre    A    G        0      0        2 
  20  chr20_6638252     ZHar    A    G        0      0        2 
  20  chr20_6638252   Sample    A    G        0      0        2 
  20  chr20_6642400     AAsi    A    G        0      0        2 
  20  chr20_6642400     AKia    A    G        0      0        2 
  20  chr20_6642400     AOna    A    G        0      0        2 
  20  chr20_6642400     ASom    A    G        0      0        2 
  20  chr20_6642400     HCab    A    G        1      2        2 
  20  chr20_6642400     HPrz    A    G        1      2        2 
  20  chr20_6642400     ZBoe    A    G        0      0        2 
  20  chr20_6642400     ZGre    A    G        0      0        2 
  20  chr20_6642400     ZHar    A    G        0      0        2 
  20  chr20_6642400   Sample    A    G        0      0        2 
  20  chr20_6649598     AAsi    T    C        0      0        2 
  20  chr20_6649598     AKia    T    C      0.5      1        2 
  20  chr20_6649598     AOna    T    C        0      0        2 
  20  chr20_6649598     ASom    T    C        0      0        2 
  20  chr20_6649598     HCab    T    C        0      0        2 
  20  chr20_6649598     HPrz    T    C        0      0        2 
  20  chr20_6649598     ZBoe    T    C        0      0        2 
  20  chr20_6649598     ZGre    T    C        0      0        2 
  20  chr20_6649598     ZHar    T    C        0      0        2 
  20  chr20_6649598   Sample    T    C        0      0        2 
  20  chr20_6674653     AAsi    T    C        0      0        2 
  20  chr20_6674653     AKia    T    C        0      0        2 
  20  chr20_6674653     AOna    T    C        0      0        2 
  20  chr20_6674653     ASom    T    C        0      0        2 
  20  chr20_6674653     HCab    T    C        1      2        2 
  20  chr20_6674653     HPrz    T    C        1      2        2 
  20  chr20_6674653     ZBoe    T    C        0      0        2 
  20  chr20_6674653     ZGre    T    C        0      0        2 
  20  chr20_6674653     ZHar    T    C        0      0        2 
  20  chr20_6674653   Sample    T    C        0      0        2 
  20  chr20_6691635     AAsi    C    A        0      0        2 
  20  chr20_6691635     AKia    C    A        0      0        2 
  20  chr20_6691635     AOna    C    A        0      0        2 
  20  chr20_6691635     ASom    C    A        0      0        2 
  20  chr20_6691635     HCab    C    A        1      2        2 
  20  chr20_6691635     HPrz    C    A        1      2        2 
  20  chr20_6691635     ZBoe    C    A        0      0        2 
  20  chr20_6691635     ZGre    C    A        0      0        2 
  20  chr20_6691635     ZHar    C    A        0      0        2 
  20  chr20_6691635   Sample    C    A        0      0        2 
  20  chr20_6692435     AAsi    G    A        0      0        2 
  20  chr20_6692435     AKia    G    A        0      0        2 
  20  chr20_6692435     AOna    G    A        0      0        2 
  20  chr20_6692435     ASom    G    A        0      0        2 
  20  chr20_6692435     HCab    G    A        1      2        2 
  20  chr20_6692435     HPrz    G    A        1      2        2 
  20  chr20_6692435     ZBoe    G    A        0      0        2 
  20  chr20_6692435     ZGre    G    A        0      0        2 
  20  chr20_6692435     ZHar    G    A        0      0        2 
  20  chr20_6692435   Sample    G    A        0      0        2 
  20  chr20_6692983     AAsi    A    G        0      0        2 
  20  chr20_6692983     AKia    A    G        0      0        2 
  20  chr20_6692983     AOna    A    G        0      0        2 
  20  chr20_6692983     ASom    A    G        0      0        2 
  20  chr20_6692983     HCab    A    G        1      2        2 
  20  chr20_6692983     HPrz    A    G        1      2        2 
  20  chr20_6692983     ZBoe    A    G        0      0        2 
  20  chr20_6692983     ZGre    A    G        0      0        2 
  20  chr20_6692983     ZHar    A    G        0      0        2 
  20  chr20_6692983   Sample    A    G        0      0        2 
  20  chr20_6693042     AAsi    A    G        0      0        2 
  20  chr20_6693042     AKia    A    G        0      0        2 
  20  chr20_6693042     AOna    A    G        0      0        2 
  20  chr20_6693042     ASom    A    G        0      0        2 
  20  chr20_6693042     HCab    A    G        1      2        2 
  20  chr20_6693042     HPrz    A    G        1      2        2 
  20  chr20_6693042     ZBoe    A    G        0      0        2 
  20  chr20_6693042     ZGre    A    G        0      0        2 
  20  chr20_6693042     ZHar    A    G        0      0        2 
  20  chr20_6693042   Sample    A    G        0      0        2 
  20  chr20_6693558     AAsi    A    G      0.5      1        2 
  20  chr20_6693558     AKia    A    G        1      2        2 
  20  chr20_6693558     AOna    A    G        1      2        2 
  20  chr20_6693558     ASom    A    G        0      0        2 
  20  chr20_6693558     HCab    A    G        0      0        2 
  20  chr20_6693558     HPrz    A    G        0      0        2 
  20  chr20_6693558     ZBoe    A    G        0      0        2 
  20  chr20_6693558     ZGre    A    G        0      0        2 
  20  chr20_6693558     ZHar    A    G        0      0        2 
  20  chr20_6693558   Sample    A    G        1      2        2 
  20  chr20_6694736     AAsi    C    T        0      0        2 
  20  chr20_6694736     AKia    C    T        0      0        2 
  20  chr20_6694736     AOna    C    T        0      0        2 
  20  chr20_6694736     ASom    C    T        0      0        2 
  20  chr20_6694736     HCab    C    T        0      0        2 
  20  chr20_6694736     HPrz    C    T        0      0        2 
  20  chr20_6694736     ZBoe    C    T        0      0        2 
  20  chr20_6694736     ZGre    C    T        0      0        2 
  20  chr20_6694736     ZHar    C    T        1      2        2 
  20  chr20_6694736   Sample    C    T        0      0        2 
  20  chr20_6695447     AAsi    T    C        0      0        2 
  20  chr20_6695447     AKia    T    C        0      0        2 
  20  chr20_6695447     AOna    T    C        0      0        2 
  20  chr20_6695447     ASom    T    C        0      0        2 
  20  chr20_6695447     HCab    T    C        1      2        2 
  20  chr20_6695447     HPrz    T    C        1      2        2 
  20  chr20_6695447     ZBoe    T    C        0      0        2 
  20  chr20_6695447     ZGre    T    C        0      0        2 
  20  chr20_6695447     ZHar    T    C        0      0        2 
  20  chr20_6695447   Sample    T    C        0      0        2 
  20  chr20_6697717     AAsi    A    G        0      0        2 
  20  chr20_6697717     AKia    A    G        0      0        2 
  20  chr20_6697717     AOna    A    G        0      0        2 
  20  chr20_6697717     ASom    A    G        0      0        2 
  20  chr20_6697717     HCab    A    G        1      2        2 
  20  chr20_6697717     HPrz    A    G        1      2        2 
  20  chr20_6697717     ZBoe    A    G        0      0        2 
  20  chr20_6697717     ZGre    A    G        0      0        2 
  20  chr20_6697717     ZHar    A    G        0      0        2 
  20  chr20_6697717   Sample    A    G        0      0        2 
  20  chr20_6703343     AAsi    T    G        0      0        2 
  20  chr20_6703343     AKia    T    G        0      0        2 
  20  chr20_6703343     AOna    T    G        0      0        2 
  20  chr20_6703343     ASom    T    G        0      0        2 
  20  chr20_6703343     HCab    T    G        0      0        2 
  20  chr20_6703343     HPrz    T    G        0      0        2 
  20  chr20_6703343     ZBoe    T    G        0      0        2 
  20  chr20_6703343     ZGre    T    G      0.5      1        2 
  20  chr20_6703343     ZHar    T    G        0      0        2 
  20  chr20_6703343   Sample    T    G        0      0        2 
  20  chr20_6710135     AAsi    G    C        0      0        2 
  20  chr20_6710135     AKia    G    C        1      2        2 
  20  chr20_6710135     AOna    G    C        0      0        2 
  20  chr20_6710135     ASom    G    C        0      0        2 
  20  chr20_6710135     HCab    G    C        0      0        2 
  20  chr20_6710135     HPrz    G    C        0      0        2 
  20  chr20_6710135     ZBoe    G    C        0      0        2 
  20  chr20_6710135     ZGre    G    C        0      0        2 
  20  chr20_6710135     ZHar    G    C        0      0        2 
  20  chr20_6710135   Sample    G    C        0      0        2 
  20  chr20_6713418     AAsi    T    C        0      0        2 
  20  chr20_6713418     AKia    T    C        0      0        2 
  20  chr20_6713418     AOna    T    C        1      2        2 
  20  chr20_6713418     ASom    T    C        0      0        2 
  20  chr20_6713418     HCab    T    C        0      0        2 
  20  chr20_6713418     HPrz    T    C        0      0        2 
  20  chr20_6713418     ZBoe    T    C        0      0        2 
  20  chr20_6713418     ZGre    T    C        0      0        2 
  20  chr20_6713418     ZHar    T    C        0      0        2 
  20  chr20_6713418   Sample    T    C        0      0        2 
  20  chr20_6720178     AAsi    C    T        0      0        2 
  20  chr20_6720178     AKia    C    T        0      0        2 
  20  chr20_6720178     AOna    C    T        0      0        2 
  20  chr20_6720178     ASom    C    T        0      0        2 
  20  chr20_6720178     HCab    C    T        1      2        2 
  20  chr20_6720178     HPrz    C    T        1      2        2 
  20  chr20_6720178     ZBoe    C    T        0      0        2 
  20  chr20_6720178     ZGre    C    T        0      0        2 
  20  chr20_6720178     ZHar    C    T        0      0        2 
  20  chr20_6720178   Sample    C    T        0      0        2 
  20  chr20_6730402     AAsi    T    C        0      0        2 
  20  chr20_6730402     AKia    T    C      0.5      1        2 
  20  chr20_6730402     AOna    T    C        0      0        2 
  20  chr20_6730402     ASom    T    C        0      0        2 
  20  chr20_6730402     HCab    T    C        0      0        2 
  20  chr20_6730402     HPrz    T    C        0      0        2 
  20  chr20_6730402     ZBoe    T    C        0      0        2 
  20  chr20_6730402     ZGre    T    C        0      0        2 
  20  chr20_6730402     ZHar    T    C        0      0        2 
  20  chr20_6730402   Sample    T    C        0      0        2 
  20  chr20_6734305     AAsi    T    G        0      0        2 
  20  chr20_6734305     AKia    T    G      0.5      1        2 
  20  chr20_6734305     AOna    T    G        0      0        2 
  20  chr20_6734305     ASom    T    G        0      0        2 
  20  chr20_6734305     HCab    T    G        0      0        2 
  20  chr20_6734305     HPrz    T    G        0      0        2 
  20  chr20_6734305     ZBoe    T    G        0      0        2 
  20  chr20_6734305     ZGre    T    G        0      0        2 
  20  chr20_6734305     ZHar    T    G        0      0        2 
  20  chr20_6734305   Sample    T    G        0      0        2 
  20  chr20_6736092     AAsi    G    T        0      0        2 
  20  chr20_6736092     AKia    G    T        0      0        2 
  20  chr20_6736092     AOna    G    T        0      0        2 
  20  chr20_6736092     ASom    G    T        0      0        2 
  20  chr20_6736092     HCab    G    T        0      0        2 
  20  chr20_6736092     HPrz    G    T        0      0        2 
  20  chr20_6736092     ZBoe    G    T        0      0        2 
  20  chr20_6736092     ZGre    G    T        0      0        2 
  20  chr20_6736092     ZHar    G    T        1      2        2 
  20  chr20_6736092   Sample    G    T        0      0        2 
  20  chr20_6739414     AAsi    C    T        0      0        2 
  20  chr20_6739414     AKia    C    T        0      0        2 
  20  chr20_6739414     AOna    C    T        0      0        2 
  20  chr20_6739414     ASom    C    T        0      0        2 
  20  chr20_6739414     HCab    C    T        1      2        2 
  20  chr20_6739414     HPrz    C    T        1      2        2 
  20  chr20_6739414     ZBoe    C    T        0      0        2 
  20  chr20_6739414     ZGre    C    T        0      0        2 
  20  chr20_6739414     ZHar    C    T        0      0        2 
  20  chr20_6739414   Sample    C    T        0      0        2 
  20  chr20_6754011     AAsi    C    A        0      0        2 
  20  chr20_6754011     AKia    C    A      0.5      1        2 
  20  chr20_6754011     AOna    C    A        0      0        2 
  20  chr20_6754011     ASom    C    A        0      0        2 
  20  chr20_6754011     HCab    C    A        0      0        2 
  20  chr20_6754011     HPrz    C    A        0      0        2 
  20  chr20_6754011     ZBoe    C    A        0      0        2 
  20  chr20_6754011     ZGre    C    A        0      0        2 
  20  chr20_6754011     ZHar    C    A        0      0        2 
  20  chr20_6754011   Sample    C    A        0      0        2 
  20  chr20_6777638     AAsi    G    A        0      0        2 
  20  chr20_6777638     AKia    G    A        0      0        2 
  20  chr20_6777638     AOna    G    A        0      0        2 
  20  chr20_6777638     ASom    G    A        0      0        2 
  20  chr20_6777638     HCab    G    A        1      2        2 
  20  chr20_6777638     HPrz    G    A      0.5      1        2 
  20  chr20_6777638     ZBoe    G    A        0      0        2 
  20  chr20_6777638     ZGre    G    A        0      0        2 
  20  chr20_6777638     ZHar    G    A        0      0        2 
  20  chr20_6777638   Sample    G    A        0      0        2 
  20  chr20_6785007     AAsi    C    G        0      0        2 
  20  chr20_6785007     AKia    C    G        0      0        2 
  20  chr20_6785007     AOna    C    G        1      2        2 
  20  chr20_6785007     ASom    C    G        0      0        2 
  20  chr20_6785007     HCab    C    G        0      0        2 
  20  chr20_6785007     HPrz    C    G        0      0        2 
  20  chr20_6785007     ZBoe    C    G        0      0        2 
  20  chr20_6785007     ZGre    C    G        0      0        2 
  20  chr20_6785007     ZHar    C    G        0      0        2 
  20  chr20_6785007   Sample    C    G        0      0        2 
  20  chr20_6785972     AAsi    G    A        0      0        2 
  20  chr20_6785972     AKia    G    A      0.5      1        2 
  20  chr20_6785972     AOna    G    A        0      0        2 
  20  chr20_6785972     ASom    G    A        0      0        2 
  20  chr20_6785972     HCab    G    A        0      0        2 
  20  chr20_6785972     HPrz    G    A        0      0        2 
  20  chr20_6785972     ZBoe    G    A        0      0        2 
  20  chr20_6785972     ZGre    G    A        0      0        2 
  20  chr20_6785972     ZHar    G    A        0      0        2 
  20  chr20_6785972   Sample    G    A        0      0        2 
  20  chr20_6786017     AAsi    G    C        0      0        2 
  20  chr20_6786017     AKia    G    C        0      0        2 
  20  chr20_6786017     AOna    G    C        0      0        2 
  20  chr20_6786017     ASom    G    C        0      0        2 
  20  chr20_6786017     HCab    G    C        1      2        2 
  20  chr20_6786017     HPrz    G    C        1      2        2 
  20  chr20_6786017     ZBoe    G    C        0      0        2 
  20  chr20_6786017     ZGre    G    C        0      0        2 
  20  chr20_6786017     ZHar    G    C        0      0        2 
  20  chr20_6786017   Sample    G    C        0      0        2 
  20  chr20_6798970     AAsi    C    T        0      0        2 
  20  chr20_6798970     AKia    C    T        0      0        2 
  20  chr20_6798970     AOna    C    T        0      0        2 
  20  chr20_6798970     ASom    C    T        0      0        2 
  20  chr20_6798970     HCab    C    T        0      0        2 
  20  chr20_6798970     HPrz    C    T      0.5      1        2 
  20  chr20_6798970     ZBoe    C    T        0      0        2 
  20  chr20_6798970     ZGre    C    T        0      0        2 
  20  chr20_6798970     ZHar    C    T        0      0        2 
  20  chr20_6798970   Sample    C    T        0      0        2 
  20  chr20_6817451     AAsi    G    A        0      0        2 
  20  chr20_6817451     AKia    G    A        1      2        2 
  20  chr20_6817451     AOna    G    A        0      0        2 
  20  chr20_6817451     ASom    G    A        0      0        2 
  20  chr20_6817451     HCab    G    A        0      0        2 
  20  chr20_6817451     HPrz    G    A        0      0        2 
  20  chr20_6817451     ZBoe    G    A        0      0        2 
  20  chr20_6817451     ZGre    G    A        0      0        2 
  20  chr20_6817451     ZHar    G    A        0      0        2 
  20  chr20_6817451   Sample    G    A        0      0        2 
  20  chr20_6828720     AAsi    G    A        0      0        2 
  20  chr20_6828720     AKia    G    A        1      2        2 
  20  chr20_6828720     AOna    G    A        0      0        2 
  20  chr20_6828720     ASom    G    A        0      0        2 
  20  chr20_6828720     HCab    G    A        0      0        2 
  20  chr20_6828720     HPrz    G    A        0      0        2 
  20  chr20_6828720     ZBoe    G    A        1      2        2 
  20  chr20_6828720     ZGre    G    A        1      2        2 
  20  chr20_6828720     ZHar    G    A        1      2        2 
  20  chr20_6828720   Sample    G    A        0      0        2 
  20  chr20_6829390     AAsi    T    G        0      0        2 
  20  chr20_6829390     AKia    T    G        0      0        2 
  20  chr20_6829390     AOna    T    G        0      0        2 
  20  chr20_6829390     ASom    T    G        0      0        2 
  20  chr20_6829390     HCab    T    G        0      0        2 
  20  chr20_6829390     HPrz    T    G        0      0        2 
  20  chr20_6829390     ZBoe    T    G        1      2        2 
  20  chr20_6829390     ZGre    T    G        1      2        2 
  20  chr20_6829390     ZHar    T    G        1      2        2 
  20  chr20_6829390   Sample    T    G        0      0        2 
  20  chr20_6833275     AAsi    T    C        0      0        2 
  20  chr20_6833275     AKia    T    C        0      0        2 
  20  chr20_6833275     AOna    T    C        0      0        2 
  20  chr20_6833275     ASom    T    C        0      0        2 
  20  chr20_6833275     HCab    T    C        1      2        2 
  20  chr20_6833275     HPrz    T    C        1      2        2 
  20  chr20_6833275     ZBoe    T    C        0      0        2 
  20  chr20_6833275     ZGre    T    C        0      0        2 
  20  chr20_6833275     ZHar    T    C        0      0        2 
  20  chr20_6833275   Sample    T    C        0      0        2 
  20  chr20_6833293     AAsi    G    A        0      0        2 
  20  chr20_6833293     AKia    G    A        0      0        2 
  20  chr20_6833293     AOna    G    A        0      0        2 
  20  chr20_6833293     ASom    G    A        0      0        2 
  20  chr20_6833293     HCab    G    A        0      0        2 
  20  chr20_6833293     HPrz    G    A        0      0        2 
  20  chr20_6833293     ZBoe    G    A        0      0        2 
  20  chr20_6833293     ZGre    G    A        1      2        2 
  20  chr20_6833293     ZHar    G    A        0      0        2 
  20  chr20_6833293   Sample    G    A        0      0        2 
  20  chr20_6834127     AAsi    T    C        1      2        2 
  20  chr20_6834127     AKia    T    C        1      2        2 
  20  chr20_6834127     AOna    T    C        0      0        2 
  20  chr20_6834127     ASom    T    C        1      2        2 
  20  chr20_6834127     HCab    T    C        0      0        2 
  20  chr20_6834127     HPrz    T    C        0      0        2 
  20  chr20_6834127     ZBoe    T    C        0      0        2 
  20  chr20_6834127     ZGre    T    C        0      0        2 
  20  chr20_6834127     ZHar    T    C        0      0        2 
  20  chr20_6834127   Sample    T    C        1      2        2 
  20  chr20_6842356     AAsi    T    C        0      0        2 
  20  chr20_6842356     AKia    T    C        0      0        2 
  20  chr20_6842356     AOna    T    C        0      0        2 
  20  chr20_6842356     ASom    T    C        0      0        2 
  20  chr20_6842356     HCab    T    C        1      2        2 
  20  chr20_6842356     HPrz    T    C        0      0        2 
  20  chr20_6842356     ZBoe    T    C        0      0        2 
  20  chr20_6842356     ZGre    T    C        0      0        2 
  20  chr20_6842356     ZHar    T    C        0      0        2 
  20  chr20_6842356   Sample    T    C        0      0        2 
  20  chr20_6842773     AAsi    C    A        0      0        2 
  20  chr20_6842773     AKia    C    A        0      0        2 
  20  chr20_6842773     AOna    C    A        0      0        2 
  20  chr20_6842773     ASom    C    A        0      0        2 
  20  chr20_6842773     HCab    C    A        0      0        2 
  20  chr20_6842773     HPrz    C    A        0      0        2 
  20  chr20_6842773     ZBoe    C    A        0      0        2 
  20  chr20_6842773     ZGre    C    A        0      0        2 
  20  chr20_6842773     ZHar    C    A        1      2        2 
  20  chr20_6842773   Sample    C    A        0      0        2 
  20  chr20_6846906     AAsi    A    G        0      0        2 
  20  chr20_6846906     AKia    A    G        0      0        2 
  20  chr20_6846906     AOna    A    G        0      0        2 
  20  chr20_6846906     ASom    A    G        0      0        2 
  20  chr20_6846906     HCab    A    G        0      0        2 
  20  chr20_6846906     HPrz    A    G        0      0        2 
  20  chr20_6846906     ZBoe    A    G        1      2        2 
  20  chr20_6846906     ZGre    A    G        1      2        2 
  20  chr20_6846906     ZHar    A    G        1      2        2 
  20  chr20_6846906   Sample    A    G        0      0        2 
  20  chr20_6857262     AAsi    C    G        0      0        2 
  20  chr20_6857262     AKia    C    G        0      0        2 
  20  chr20_6857262     AOna    C    G        0      0        2 
  20  chr20_6857262     ASom    C    G        0      0        2 
  20  chr20_6857262     HCab    C    G        0      0        2 
  20  chr20_6857262     HPrz    C    G        0      0        2 
  20  chr20_6857262     ZBoe    C    G        0      0        2 
  20  chr20_6857262     ZGre    C    G        1      2        2 
  20  chr20_6857262     ZHar    C    G        0      0        2 
  20  chr20_6857262   Sample    C    G        0      0        2 
  20  chr20_6864594     AAsi    A    C        0      0        2 
  20  chr20_6864594     AKia    A    C        0      0        2 
  20  chr20_6864594     AOna    A    C        0      0        2 
  20  chr20_6864594     ASom    A    C        0      0        2 
  20  chr20_6864594     HCab    A    C        1      2        2 
  20  chr20_6864594     HPrz    A    C        1      2        2 
  20  chr20_6864594     ZBoe    A    C        0      0        2 
  20  chr20_6864594     ZGre    A    C        0      0        2 
  20  chr20_6864594     ZHar    A    C        0      0        2 
  20  chr20_6864594   Sample    A    C        0      0        2 
  20  chr20_6869496     AAsi    A    G        0      0        2 
  20  chr20_6869496     AKia    A    G        0      0        2 
  20  chr20_6869496     AOna    A    G        0      0        2 
  20  chr20_6869496     ASom    A    G      0.5      1        2 
  20  chr20_6869496     HCab    A    G        0      0        2 
  20  chr20_6869496     HPrz    A    G        0      0        2 
  20  chr20_6869496     ZBoe    A    G        0      0        2 
  20  chr20_6869496     ZGre    A    G        0      0        2 
  20  chr20_6869496     ZHar    A    G        0      0        2 
  20  chr20_6869496   Sample    A    G        0      0        2 
  20  chr20_6871480     AAsi    C    T        0      0        2 
  20  chr20_6871480     AKia    C    T        0      0        2 
  20  chr20_6871480     AOna    C    T        0      0        2 
  20  chr20_6871480     ASom    C    T        0      0        2 
  20  chr20_6871480     HCab    C    T        1      2        2 
  20  chr20_6871480     HPrz    C    T        1      2        2 
  20  chr20_6871480     ZBoe    C    T        0      0        2 
  20  chr20_6871480     ZGre    C    T        0      0        2 
  20  chr20_6871480     ZHar    C    T        0      0        2 
  20  chr20_6871480   Sample    C    T        0      0        2 
  20  chr20_6871939     AAsi    A    G        0      0        2 
  20  chr20_6871939     AKia    A    G        0      0        2 
  20  chr20_6871939     AOna    A    G        0      0        2 
  20  chr20_6871939     ASom    A    G        0      0        2 
  20  chr20_6871939     HCab    A    G        0      0        2 
  20  chr20_6871939     HPrz    A    G        0      0        2 
  20  chr20_6871939     ZBoe    A    G        0      0        2 
  20  chr20_6871939     ZGre    A    G        0      0        2 
  20  chr20_6871939     ZHar    A    G        1      2        2 
  20  chr20_6871939   Sample    A    G        0      0        2 
  20  chr20_6874328     AAsi    A    G        0      0        2 
  20  chr20_6874328     AKia    A    G        0      0        2 
  20  chr20_6874328     AOna    A    G        0      0        2 
  20  chr20_6874328     ASom    A    G        0      0        2 
  20  chr20_6874328     HCab    A    G        1      2        2 
  20  chr20_6874328     HPrz    A    G        1      2        2 
  20  chr20_6874328     ZBoe    A    G        0      0        2 
  20  chr20_6874328     ZGre    A    G        0      0        2 
  20  chr20_6874328     ZHar    A    G        0      0        2 
  20  chr20_6874328   Sample    A    G        0      0        2 
  20  chr20_6881469     AAsi    T    C        0      0        2 
  20  chr20_6881469     AKia    T    C        0      0        2 
  20  chr20_6881469     AOna    T    C        0      0        2 
  20  chr20_6881469     ASom    T    C        0      0        2 
  20  chr20_6881469     HCab    T    C        0      0        2 
  20  chr20_6881469     HPrz    T    C        0      0        2 
  20  chr20_6881469     ZBoe    T    C        0      0        2 
  20  chr20_6881469     ZGre    T    C        1      2        2 
  20  chr20_6881469     ZHar    T    C        0      0        2 
  20  chr20_6881469   Sample    T    C        0      0        2 
  20  chr20_6882082     AAsi    A    G        1      2        2 
  20  chr20_6882082     AKia    A    G        0      0        2 
  20  chr20_6882082     AOna    A    G        0      0        2 
  20  chr20_6882082     ASom    A    G        1      2        2 
  20  chr20_6882082     HCab    A    G        0      0        2 
  20  chr20_6882082     HPrz    A    G        0      0        2 
  20  chr20_6882082     ZBoe    A    G        0      0        2 
  20  chr20_6882082     ZGre    A    G        0      0        2 
  20  chr20_6882082     ZHar    A    G        0      0        2 
  20  chr20_6882082   Sample    A    G        1      2        2 
  20  chr20_6885259     AAsi    G    A        0      0        2 
  20  chr20_6885259     AKia    G    A        0      0        2 
  20  chr20_6885259     AOna    G    A        0      0        2 
  20  chr20_6885259     ASom    G    A        0      0        2 
  20  chr20_6885259     HCab    G    A        0      0        2 
  20  chr20_6885259     HPrz    G    A        0      0        2 
  20  chr20_6885259     ZBoe    G    A        0      0        2 
  20  chr20_6885259     ZGre    G    A        0      0        2 
  20  chr20_6885259     ZHar    G    A      0.5      1        2 
  20  chr20_6885259   Sample    G    A        0      0        2 
  20  chr20_6887469     AAsi    T    C        0      0        2 
  20  chr20_6887469     AKia    T    C        0      0        2 
  20  chr20_6887469     AOna    T    C        0      0        2 
  20  chr20_6887469     ASom    T    C        0      0        2 
  20  chr20_6887469     HCab    T    C        0      0        2 
  20  chr20_6887469     HPrz    T    C        0      0        2 
  20  chr20_6887469     ZBoe    T    C      0.5      1        2 
  20  chr20_6887469     ZGre    T    C        0      0        2 
  20  chr20_6887469     ZHar    T    C        0      0        2 
  20  chr20_6887469   Sample    T    C        0      0        2 
  20  chr20_6888037     AAsi    T    C        0      0        2 
  20  chr20_6888037     AKia    T    C        0      0        2 
  20  chr20_6888037     AOna    T    C        0      0        2 
  20  chr20_6888037     ASom    T    C      0.5      1        2 
  20  chr20_6888037     HCab    T    C        0      0        2 
  20  chr20_6888037     HPrz    T    C        0      0        2 
  20  chr20_6888037     ZBoe    T    C        0      0        2 
  20  chr20_6888037     ZGre    T    C        0      0        2 
  20  chr20_6888037     ZHar    T    C        0      0        2 
  20  chr20_6888037   Sample    T    C        0      0        2 
  20  chr20_6891952     AAsi    G    A        0      0        2 
  20  chr20_6891952     AKia    G    A        0      0        2 
  20  chr20_6891952     AOna    G    A        0      0        2 
  20  chr20_6891952     ASom    G    A        0      0        2 
  20  chr20_6891952     HCab    G    A        0      0        2 
  20  chr20_6891952     HPrz    G    A        0      0        2 
  20  chr20_6891952     ZBoe    G    A      0.5      1        2 
  20  chr20_6891952     ZGre    G    A        0      0        2 
  20  chr20_6891952     ZHar    G    A        0      0        2 
  20  chr20_6891952   Sample    G    A        0      0        2 
  20  chr20_6899405     AAsi    A    G        0      0        2 
  20  chr20_6899405     AKia    A    G        1      2        2 
  20  chr20_6899405     AOna    A    G        1      2        2 
  20  chr20_6899405     ASom    A    G        0      0        2 
  20  chr20_6899405     HCab    A    G        0      0        2 
  20  chr20_6899405     HPrz    A    G        0      0        2 
  20  chr20_6899405     ZBoe    A    G        0      0        2 
  20  chr20_6899405     ZGre    A    G        0      0        2 
  20  chr20_6899405     ZHar    A    G        0      0        2 
  20  chr20_6899405   Sample    A    G        0      0        2 
  20  chr20_6900236     AAsi    T    C        0      0        2 
  20  chr20_6900236     AKia    T    C        0      0        2 
  20  chr20_6900236     AOna    T    C        0      0        2 
  20  chr20_6900236     ASom    T    C        0      0        2 
  20  chr20_6900236     HCab    T    C        0      0        2 
  20  chr20_6900236     HPrz    T    C      0.5      1        2 
  20  chr20_6900236     ZBoe    T    C        0      0        2 
  20  chr20_6900236     ZGre    T    C        0      0        2 
  20  chr20_6900236     ZHar    T    C        0      0        2 
  20  chr20_6900236   Sample    T    C        0      0        2 
  20  chr20_6904977     AAsi    C    T        0      0        2 
  20  chr20_6904977     AKia    C    T        0      0        2 
  20  chr20_6904977     AOna    C    T        0      0        2 
  20  chr20_6904977     ASom    C    T        0      0        2 
  20  chr20_6904977     HCab    C    T        0      0        2 
  20  chr20_6904977     HPrz    C    T        0      0        2 
  20  chr20_6904977     ZBoe    C    T        0      0        2 
  20  chr20_6904977     ZGre    C    T        1      2        2 
  20  chr20_6904977     ZHar    C    T        0      0        2 
  20  chr20_6904977   Sample    C    T        0      0        2 
  20  chr20_6918564     AAsi    A    G        0      0        2 
  20  chr20_6918564     AKia    A    G        0      0        2 
  20  chr20_6918564     AOna    A    G        1      2        2 
  20  chr20_6918564     ASom    A    G        0      0        2 
  20  chr20_6918564     HCab    A    G        0      0        2 
  20  chr20_6918564     HPrz    A    G        0      0        2 
  20  chr20_6918564     ZBoe    A    G        0      0        2 
  20  chr20_6918564     ZGre    A    G        0      0        2 
  20  chr20_6918564     ZHar    A    G        0      0        2 
  20  chr20_6918564   Sample    A    G        0      0        2 
  20  chr20_6919569     AAsi    G    A        0      0        2 
  20  chr20_6919569     AKia    G    A        0      0        2 
  20  chr20_6919569     AOna    G    A        0      0        2 
  20  chr20_6919569     ASom    G    A        0      0        2 
  20  chr20_6919569     HCab    G    A        1      2        2 
  20  chr20_6919569     HPrz    G    A        1      2        2 
  20  chr20_6919569     ZBoe    G    A        0      0        2 
  20  chr20_6919569     ZGre    G    A        0      0        2 
  20  chr20_6919569     ZHar    G    A        0      0        2 
  20  chr20_6919569   Sample    G    A        0      0        2 
  20  chr20_6929055     AAsi    T    C        0      0        2 
  20  chr20_6929055     AKia    T    C        0      0        2 
  20  chr20_6929055     AOna    T    C        0      0        2 
  20  chr20_6929055     ASom    T    C        0      0        2 
  20  chr20_6929055     HCab    T    C        1      2        2 
  20  chr20_6929055     HPrz    T    C        1      2        2 
  20  chr20_6929055     ZBoe    T    C        0      0        2 
  20  chr20_6929055     ZGre    T    C        0      0        2 
  20  chr20_6929055     ZHar    T    C        0      0        2 
  20  chr20_6929055   Sample    T    C        0      0        2 
  20  chr20_6929862     AAsi    T    C        0      0        2 
  20  chr20_6929862     AKia    T    C        0      0        2 
  20  chr20_6929862     AOna    T    C        0      0        2 
  20  chr20_6929862     ASom    T    C        0      0        2 
  20  chr20_6929862     HCab    T    C        1      2        2 
  20  chr20_6929862     HPrz    T    C        0      0        2 
  20  chr20_6929862     ZBoe    T    C        0      0        2 
  20  chr20_6929862     ZGre    T    C        0      0        2 
  20  chr20_6929862     ZHar    T    C        0      0        2 
  20  chr20_6929862   Sample    T    C        0      0        2 
  20  chr20_6930543     AAsi    T    C        0      0        2 
  20  chr20_6930543     AKia    T    C        0      0        2 
  20  chr20_6930543     AOna    T    C        0      0        2 
  20  chr20_6930543     ASom    T    C        0      0        2 
  20  chr20_6930543     HCab    T    C        0      0        2 
  20  chr20_6930543     HPrz    T    C        0      0        2 
  20  chr20_6930543     ZBoe    T    C        0      0        2 
  20  chr20_6930543     ZGre    T    C        0      0        2 
  20  chr20_6930543     ZHar    T    C        1      2        2 
  20  chr20_6930543   Sample    T    C        0      0        2 
  20  chr20_6931442     AAsi    T    G        0      0        2 
  20  chr20_6931442     AKia    T    G        0      0        2 
  20  chr20_6931442     AOna    T    G        0      0        2 
  20  chr20_6931442     ASom    T    G        0      0        2 
  20  chr20_6931442     HCab    T    G        1      2        2 
  20  chr20_6931442     HPrz    T    G        0      0        2 
  20  chr20_6931442     ZBoe    T    G        0      0        2 
  20  chr20_6931442     ZGre    T    G        0      0        2 
  20  chr20_6931442     ZHar    T    G        0      0        2 
  20  chr20_6931442   Sample    T    G        0      0        2 
  20  chr20_6931706     AAsi    T    C        0      0        2 
  20  chr20_6931706     AKia    T    C        0      0        2 
  20  chr20_6931706     AOna    T    C        0      0        2 
  20  chr20_6931706     ASom    T    C        0      0        2 
  20  chr20_6931706     HCab    T    C        1      2        2 
  20  chr20_6931706     HPrz    T    C        0      0        2 
  20  chr20_6931706     ZBoe    T    C        0      0        2 
  20  chr20_6931706     ZGre    T    C        0      0        2 
  20  chr20_6931706     ZHar    T    C        0      0        2 
  20  chr20_6931706   Sample    T    C        0      0        2 
  20  chr20_6940558     AAsi    T    C        0      0        2 
  20  chr20_6940558     AKia    T    C        0      0        2 
  20  chr20_6940558     AOna    T    C        0      0        2 
  20  chr20_6940558     ASom    T    C        0      0        2 
  20  chr20_6940558     HCab    T    C        0      0        2 
  20  chr20_6940558     HPrz    T    C        0      0        2 
  20  chr20_6940558     ZBoe    T    C      0.5      1        2 
  20  chr20_6940558     ZGre    T    C        0      0        2 
  20  chr20_6940558     ZHar    T    C        0      0        2 
  20  chr20_6940558   Sample    T    C        0      0        2 
  20  chr20_6942895     AAsi    A    C        0      0        2 
  20  chr20_6942895     AKia    A    C        0      0        2 
  20  chr20_6942895     AOna    A    C        0      0        2 
  20  chr20_6942895     ASom    A    C        0      0        2 
  20  chr20_6942895     HCab    A    C        0      0        2 
  20  chr20_6942895     HPrz    A    C        0      0        2 
  20  chr20_6942895     ZBoe    A    C        0      0        2 
  20  chr20_6942895     ZGre    A    C        1      2        2 
  20  chr20_6942895     ZHar    A    C        0      0        2 
  20  chr20_6942895   Sample    A    C        0      0        2 
  20  chr20_6944134     AAsi    G    A        0      0        2 
  20  chr20_6944134     AKia    G    A      0.5      1        2 
  20  chr20_6944134     AOna    G    A        0      0        2 
  20  chr20_6944134     ASom    G    A        0      0        2 
  20  chr20_6944134     HCab    G    A        0      0        2 
  20  chr20_6944134     HPrz    G    A        0      0        2 
  20  chr20_6944134     ZBoe    G    A        0      0        2 
  20  chr20_6944134     ZGre    G    A        0      0        2 
  20  chr20_6944134     ZHar    G    A        0      0        2 
  20  chr20_6944134   Sample    G    A        0      0        2 
  20  chr20_6947430     AAsi    A    G        0      0        2 
  20  chr20_6947430     AKia    A    G        0      0        2 
  20  chr20_6947430     AOna    A    G        0      0        2 
  20  chr20_6947430     ASom    A    G        0      0        2 
  20  chr20_6947430     HCab    A    G        1      2        2 
  20  chr20_6947430     HPrz    A    G        1      2        2 
  20  chr20_6947430     ZBoe    A    G        0      0        2 
  20  chr20_6947430     ZGre    A    G        0      0        2 
  20  chr20_6947430     ZHar    A    G        0      0        2 
  20  chr20_6947430   Sample    A    G        0      0        2 
  20  chr20_6950610     AAsi    A    G        0      0        2 
  20  chr20_6950610     AKia    A    G        0      0        2 
  20  chr20_6950610     AOna    A    G        0      0        2 
  20  chr20_6950610     ASom    A    G        0      0        2 
  20  chr20_6950610     HCab    A    G        1      2        2 
  20  chr20_6950610     HPrz    A    G        1      2        2 
  20  chr20_6950610     ZBoe    A    G        0      0        2 
  20  chr20_6950610     ZGre    A    G        0      0        2 
  20  chr20_6950610     ZHar    A    G        0      0        2 
  20  chr20_6950610   Sample    A    G        0      0        2 
  20  chr20_6951264     AAsi    A    C        0      0        2 
  20  chr20_6951264     AKia    A    C        0      0        2 
  20  chr20_6951264     AOna    A    C        0      0        2 
  20  chr20_6951264     ASom    A    C        0      0        2 
  20  chr20_6951264     HCab    A    C        1      2        2 
  20  chr20_6951264     HPrz    A    C        1      2        2 
  20  chr20_6951264     ZBoe    A    C        0      0        2 
  20  chr20_6951264     ZGre    A    C        0      0        2 
  20  chr20_6951264     ZHar    A    C        0      0        2 
  20  chr20_6951264   Sample    A    C        0      0        2 
  20  chr20_6957164     AAsi    A    G        0      0        2 
  20  chr20_6957164     AKia    A    G        0      0        2 
  20  chr20_6957164     AOna    A    G        0      0        2 
  20  chr20_6957164     ASom    A    G        0      0        2 
  20  chr20_6957164     HCab    A    G        0      0        2 
  20  chr20_6957164     HPrz    A    G        0      0        2 
  20  chr20_6957164     ZBoe    A    G        0      0        2 
  20  chr20_6957164     ZGre    A    G        1      2        2 
  20  chr20_6957164     ZHar    A    G        0      0        2 
  20  chr20_6957164   Sample    A    G        0      0        2 
  20  chr20_6957235     AAsi    A    G        0      0        2 
  20  chr20_6957235     AKia    A    G        0      0        2 
  20  chr20_6957235     AOna    A    G        0      0        2 
  20  chr20_6957235     ASom    A    G        0      0        2 
  20  chr20_6957235     HCab    A    G        0      0        2 
  20  chr20_6957235     HPrz    A    G        0      0        2 
  20  chr20_6957235     ZBoe    A    G        0      0        2 
  20  chr20_6957235     ZGre    A    G        1      2        2 
  20  chr20_6957235     ZHar    A    G        0      0        2 
  20  chr20_6957235   Sample    A    G        0      0        2 
  20  chr20_6961781     AAsi    T    C        0      0        2 
  20  chr20_6961781     AKia    T    C        0      0        2 
  20  chr20_6961781     AOna    T    C        0      0        2 
  20  chr20_6961781     ASom    T    C        0      0        2 
  20  chr20_6961781     HCab    T    C        1      2        2 
  20  chr20_6961781     HPrz    T    C        1      2        2 
  20  chr20_6961781     ZBoe    T    C        0      0        2 
  20  chr20_6961781     ZGre    T    C        0      0        2 
  20  chr20_6961781     ZHar    T    C        0      0        2 
  20  chr20_6961781   Sample    T    C        0      0        2 
  20  chr20_6962990     AAsi    T    C        0      0        2 
  20  chr20_6962990     AKia    T    C        0      0        2 
  20  chr20_6962990     AOna    T    C        0      0        2 
  20  chr20_6962990     ASom    T    C        0      0        2 
  20  chr20_6962990     HCab    T    C        0      0        2 
  20  chr20_6962990     HPrz    T    C      0.5      1        2 
  20  chr20_6962990     ZBoe    T    C        0      0        2 
  20  chr20_6962990     ZGre    T    C        0      0        2 
  20  chr20_6962990     ZHar    T    C        0      0        2 
  20  chr20_6962990   Sample    T    C        0      0        2 
  20  chr20_6996539     AAsi    T    C        0      0        2 
  20  chr20_6996539     AKia    T    C        0      0        2 
  20  chr20_6996539     AOna    T    C        0      0        2 
  20  chr20_6996539     ASom    T    C      0.5      1        2 
  20  chr20_6996539     HCab    T    C        0      0        2 
  20  chr20_6996539     HPrz    T    C        0      0        2 
  20  chr20_6996539     ZBoe    T    C        0      0        2 
  20  chr20_6996539     ZGre    T    C        0      0        2 
  20  chr20_6996539     ZHar    T    C        0      0        2 
  20  chr20_6996539   Sample    T    C        0      0        2 
  20  chr20_6999791     AAsi    A    G        0      0        2 
  20  chr20_6999791     AKia    A    G        0      0        2 
  20  chr20_6999791     AOna    A    G        0      0        2 
  20  chr20_6999791     ASom    A    G        0      0        2 
  20  chr20_6999791     HCab    A    G        0      0        2 
  20  chr20_6999791     HPrz    A    G        0      0        2 
  20  chr20_6999791     ZBoe    A    G        0      0        2 
  20  chr20_6999791     ZGre    A    G        0      0        2 
  20  chr20_6999791     ZHar    A    G      0.5      1        2 
  20  chr20_6999791   Sample    A    G        0      0        2 
  20  chr20_7000167     AAsi    G    C        0      0        2 
  20  chr20_7000167     AKia    G    C      0.5      1        2 
  20  chr20_7000167     AOna    G    C        0      0        2 
  20  chr20_7000167     ASom    G    C        0      0        2 
  20  chr20_7000167     HCab    G    C        0      0        2 
  20  chr20_7000167     HPrz    G    C        0      0        2 
  20  chr20_7000167     ZBoe    G    C        0      0        2 
  20  chr20_7000167     ZGre    G    C        0      0        2 
  20  chr20_7000167     ZHar    G    C        0      0        2 
  20  chr20_7000167   Sample    G    C        0      0        2 
  20  chr20_7018228     AAsi    A    G        0      0        2 
  20  chr20_7018228     AKia    A    G        0      0        2 
  20  chr20_7018228     AOna    A    G        0      0        2 
  20  chr20_7018228     ASom    A    G        0      0        2 
  20  chr20_7018228     HCab    A    G        0      0        2 
  20  chr20_7018228     HPrz    A    G        0      0        2 
  20  chr20_7018228     ZBoe    A    G        0      0        2 
  20  chr20_7018228     ZGre    A    G        0      0        2 
  20  chr20_7018228     ZHar    A    G        1      2        2 
  20  chr20_7018228   Sample    A    G        0      0        2 
  20  chr20_7019755     AAsi    C    T        0      0        2 
  20  chr20_7019755     AKia    C    T        0      0        2 
  20  chr20_7019755     AOna    C    T        0      0        2 
  20  chr20_7019755     ASom    C    T        0      0        2 
  20  chr20_7019755     HCab    C    T        0      0        2 
  20  chr20_7019755     HPrz    C    T        0      0        2 
  20  chr20_7019755     ZBoe    C    T        1      2        2 
  20  chr20_7019755     ZGre    C    T        1      2        2 
  20  chr20_7019755     ZHar    C    T        1      2        2 
  20  chr20_7019755   Sample    C    T        0      0        2 
  20  chr20_7022564     AAsi    T    G        0      0        2 
  20  chr20_7022564     AKia    T    G        0      0        2 
  20  chr20_7022564     AOna    T    G        0      0        2 
  20  chr20_7022564     ASom    T    G        0      0        2 
  20  chr20_7022564     HCab    T    G        0      0        2 
  20  chr20_7022564     HPrz    T    G        0      0        2 
  20  chr20_7022564     ZBoe    T    G        0      0        2 
  20  chr20_7022564     ZGre    T    G        0      0        2 
  20  chr20_7022564     ZHar    T    G      0.5      1        2 
  20  chr20_7022564   Sample    T    G        0      0        2 
  20  chr20_7025882     AAsi    A    G        0      0        2 
  20  chr20_7025882     AKia    A    G        0      0        2 
  20  chr20_7025882     AOna    A    G        0      0        2 
  20  chr20_7025882     ASom    A    G        0      0        2 
  20  chr20_7025882     HCab    A    G        0      0        2 
  20  chr20_7025882     HPrz    A    G        0      0        2 
  20  chr20_7025882     ZBoe    A    G        0      0        2 
  20  chr20_7025882     ZGre    A    G        0      0        2 
  20  chr20_7025882     ZHar    A    G        1      2        2 
  20  chr20_7025882   Sample    A    G        0      0        2 
  20  chr20_7026794     AAsi    A    G        0      0        2 
  20  chr20_7026794     AKia    A    G        0      0        2 
  20  chr20_7026794     AOna    A    G        0      0        2 
  20  chr20_7026794     ASom    A    G        0      0        2 
  20  chr20_7026794     HCab    A    G        1      2        2 
  20  chr20_7026794     HPrz    A    G        1      2        2 
  20  chr20_7026794     ZBoe    A    G        0      0        2 
  20  chr20_7026794     ZGre    A    G        1      2        2 
  20  chr20_7026794     ZHar    A    G        0      0        2 
  20  chr20_7026794   Sample    A    G        0      0        2 
  20  chr20_7031082     AAsi    A    T        0      0        2 
  20  chr20_7031082     AKia    A    T        0      0        2 
  20  chr20_7031082     AOna    A    T        1      2        2 
  20  chr20_7031082     ASom    A    T        0      0        2 
  20  chr20_7031082     HCab    A    T        0      0        2 
  20  chr20_7031082     HPrz    A    T        0      0        2 
  20  chr20_7031082     ZBoe    A    T        0      0        2 
  20  chr20_7031082     ZGre    A    T        0      0        2 
  20  chr20_7031082     ZHar    A    T        0      0        2 
  20  chr20_7031082   Sample    A    T        0      0        2 
  20  chr20_7031156     AAsi    G    C        0      0        2 
  20  chr20_7031156     AKia    G    C        0      0        2 
  20  chr20_7031156     AOna    G    C        0      0        2 
  20  chr20_7031156     ASom    G    C        0      0        2 
  20  chr20_7031156     HCab    G    C        0      0        2 
  20  chr20_7031156     HPrz    G    C        0      0        2 
  20  chr20_7031156     ZBoe    G    C        0      0        2 
  20  chr20_7031156     ZGre    G    C        1      2        2 
  20  chr20_7031156     ZHar    G    C        0      0        2 
  20  chr20_7031156   Sample    G    C        0      0        2 
  20  chr20_7032510     AAsi    A    T        0      0        2 
  20  chr20_7032510     AKia    A    T        1      2        2 
  20  chr20_7032510     AOna    A    T        0      0        2 
  20  chr20_7032510     ASom    A    T        0      0        2 
  20  chr20_7032510     HCab    A    T        0      0        2 
  20  chr20_7032510     HPrz    A    T        0      0        2 
  20  chr20_7032510     ZBoe    A    T        0      0        2 
  20  chr20_7032510     ZGre    A    T        0      0        2 
  20  chr20_7032510     ZHar    A    T        0      0        2 
  20  chr20_7032510   Sample    A    T        0      0        2 
  20  chr20_7035251     AAsi    A    G        0      0        2 
  20  chr20_7035251     AKia    A    G        0      0        2 
  20  chr20_7035251     AOna    A    G        0      0        2 
  20  chr20_7035251     ASom    A    G        0      0        2 
  20  chr20_7035251     HCab    A    G        0      0        2 
  20  chr20_7035251     HPrz    A    G        0      0        2 
  20  chr20_7035251     ZBoe    A    G        0      0        2 
  20  chr20_7035251     ZGre    A    G        1      2        2 
  20  chr20_7035251     ZHar    A    G        0      0        2 
  20  chr20_7035251   Sample    A    G        0      0        2 
  20  chr20_7038494     AAsi    G    A        0      0        2 
  20  chr20_7038494     AKia    G    A        0      0        2 
  20  chr20_7038494     AOna    G    A        0      0        2 
  20  chr20_7038494     ASom    G    A        0      0        2 
  20  chr20_7038494     HCab    G    A        0      0        2 
  20  chr20_7038494     HPrz    G    A        0      0        2 
  20  chr20_7038494     ZBoe    G    A        0      0        2 
  20  chr20_7038494     ZGre    G    A        1      2        2 
  20  chr20_7038494     ZHar    G    A        0      0        2 
  20  chr20_7038494   Sample    G    A        0      0        2 
  20  chr20_7043128     AAsi    G    A        0      0        2 
  20  chr20_7043128     AKia    G    A        0      0        2 
  20  chr20_7043128     AOna    G    A        1      2        2 
  20  chr20_7043128     ASom    G    A        0      0        2 
  20  chr20_7043128     HCab    G    A        0      0        2 
  20  chr20_7043128     HPrz    G    A        0      0        2 
  20  chr20_7043128     ZBoe    G    A        0      0        2 
  20  chr20_7043128     ZGre    G    A        0      0        2 
  20  chr20_7043128     ZHar    G    A        0      0        2 
  20  chr20_7043128   Sample    G    A        0      0        2 
  20  chr20_7044730     AAsi    G    C        0      0        2 
  20  chr20_7044730     AKia    G    C      0.5      1        2 
  20  chr20_7044730     AOna    G    C        0      0        2 
  20  chr20_7044730     ASom    G    C        0      0        2 
  20  chr20_7044730     HCab    G    C        0      0        2 
  20  chr20_7044730     HPrz    G    C        0      0        2 
  20  chr20_7044730     ZBoe    G    C        0      0        2 
  20  chr20_7044730     ZGre    G    C        0      0        2 
  20  chr20_7044730     ZHar    G    C        0      0        2 
  20  chr20_7044730   Sample    G    C        0      0        2 
  20  chr20_7056100     AAsi    T    A        0      0        2 
  20  chr20_7056100     AKia    T    A        0      0        2 
  20  chr20_7056100     AOna    T    A        0      0        2 
  20  chr20_7056100     ASom    T    A        0      0        2 
  20  chr20_7056100     HCab    T    A        1      2        2 
  20  chr20_7056100     HPrz    T    A        1      2        2 
  20  chr20_7056100     ZBoe    T    A        0      0        2 
  20  chr20_7056100     ZGre    T    A        0      0        2 
  20  chr20_7056100     ZHar    T    A        0      0        2 
  20  chr20_7056100   Sample    T    A        0      0        2 
  20  chr20_7056867     AAsi    C    T        0      0        2 
  20  chr20_7056867     AKia    C    T        0      0        2 
  20  chr20_7056867     AOna    C    T        0      0        2 
  20  chr20_7056867     ASom    C    T        0      0        2 
  20  chr20_7056867     HCab    C    T        1      2        2 
  20  chr20_7056867     HPrz    C    T        1      2        2 
  20  chr20_7056867     ZBoe    C    T        0      0        2 
  20  chr20_7056867     ZGre    C    T        0      0        2 
  20  chr20_7056867     ZHar    C    T        0      0        2 
  20  chr20_7056867   Sample    C    T        0      0        2 
  20  chr20_7061198     AAsi    G    C        0      0        2 
  20  chr20_7061198     AKia    G    C        0      0        2 
  20  chr20_7061198     AOna    G    C        0      0        2 
  20  chr20_7061198     ASom    G    C        0      0        2 
  20  chr20_7061198     HCab    G    C        1      2        2 
  20  chr20_7061198     HPrz    G    C        1      2        2 
  20  chr20_7061198     ZBoe    G    C        0      0        2 
  20  chr20_7061198     ZGre    G    C        0      0        2 
  20  chr20_7061198     ZHar    G    C        0      0        2 
  20  chr20_7061198   Sample    G    C        0      0        2 
  20  chr20_7061667     AAsi    G    A        0      0        2 
  20  chr20_7061667     AKia    G    A        0      0        2 
  20  chr20_7061667     AOna    G    A        0      0        2 
  20  chr20_7061667     ASom    G    A        0      0        2 
  20  chr20_7061667     HCab    G    A        0      0        2 
  20  chr20_7061667     HPrz    G    A        0      0        2 
  20  chr20_7061667     ZBoe    G    A        0      0        2 
  20  chr20_7061667     ZGre    G    A        0      0        2 
  20  chr20_7061667     ZHar    G    A        1      2        2 
  20  chr20_7061667   Sample    G    A        0      0        2 
  20  chr20_7062063     AAsi    A    G        0      0        2 
  20  chr20_7062063     AKia    A    G        0      0        2 
  20  chr20_7062063     AOna    A    G        0      0        2 
  20  chr20_7062063     ASom    A    G        0      0        2 
  20  chr20_7062063     HCab    A    G        0      0        2 
  20  chr20_7062063     HPrz    A    G        0      0        2 
  20  chr20_7062063     ZBoe    A    G        1      2        2 
  20  chr20_7062063     ZGre    A    G        1      2        2 
  20  chr20_7062063     ZHar    A    G        1      2        2 
  20  chr20_7062063   Sample    A    G        0      0        2 
  20  chr20_7069070     AAsi    C    T        0      0        2 
  20  chr20_7069070     AKia    C    T        0      0        2 
  20  chr20_7069070     AOna    C    T        1      2        2 
  20  chr20_7069070     ASom    C    T        0      0        2 
  20  chr20_7069070     HCab    C    T        0      0        2 
  20  chr20_7069070     HPrz    C    T        0      0        2 
  20  chr20_7069070     ZBoe    C    T        0      0        2 
  20  chr20_7069070     ZGre    C    T        0      0        2 
  20  chr20_7069070     ZHar    C    T        0      0        2 
  20  chr20_7069070   Sample    C    T        0      0        2 
  20  chr20_7075204     AAsi    A    G        0      0        2 
  20  chr20_7075204     AKia    A    G        0      0        2 
  20  chr20_7075204     AOna    A    G        0      0        2 
  20  chr20_7075204     ASom    A    G        0      0        2 
  20  chr20_7075204     HCab    A    G        0      0        2 
  20  chr20_7075204     HPrz    A    G        0      0        2 
  20  chr20_7075204     ZBoe    A    G      0.5      1        2 
  20  chr20_7075204     ZGre    A    G        0      0        2 
  20  chr20_7075204     ZHar    A    G        0      0        2 
  20  chr20_7075204   Sample    A    G        0      0        2 
  20  chr20_7076366     AAsi    A    G        0      0        2 
  20  chr20_7076366     AKia    A    G        0      0        2 
  20  chr20_7076366     AOna    A    G        0      0        2 
  20  chr20_7076366     ASom    A    G        0      0        2 
  20  chr20_7076366     HCab    A    G        0      0        2 
  20  chr20_7076366     HPrz    A    G        0      0        2 
  20  chr20_7076366     ZBoe    A    G      0.5      1        2 
  20  chr20_7076366     ZGre    A    G        0      0        2 
  20  chr20_7076366     ZHar    A    G        0      0        2 
  20  chr20_7076366   Sample    A    G        0      0        2 
  20  chr20_7087313     AAsi    A    G        0      0        2 
  20  chr20_7087313     AKia    A    G        0      0        2 
  20  chr20_7087313     AOna    A    G        0      0        2 
  20  chr20_7087313     ASom    A    G        0      0        2 
  20  chr20_7087313     HCab    A    G        1      2        2 
  20  chr20_7087313     HPrz    A    G        1      2        2 
  20  chr20_7087313     ZBoe    A    G        0      0        2 
  20  chr20_7087313     ZGre    A    G        0      0        2 
  20  chr20_7087313     ZHar    A    G        0      0        2 
  20  chr20_7087313   Sample    A    G        0      0        2 
  20  chr20_7087660     AAsi    G    C        0      0        2 
  20  chr20_7087660     AKia    G    C        0      0        2 
  20  chr20_7087660     AOna    G    C        0      0        2 
  20  chr20_7087660     ASom    G    C        0      0        2 
  20  chr20_7087660     HCab    G    C        0      0        2 
  20  chr20_7087660     HPrz    G    C      0.5      1        2 
  20  chr20_7087660     ZBoe    G    C        0      0        2 
  20  chr20_7087660     ZGre    G    C        0      0        2 
  20  chr20_7087660     ZHar    G    C        0      0        2 
  20  chr20_7087660   Sample    G    C        0      0        2 
  20  chr20_7088470     AAsi    G    C        0      0        2 
  20  chr20_7088470     AKia    G    C        0      0        2 
  20  chr20_7088470     AOna    G    C        0      0        2 
  20  chr20_7088470     ASom    G    C        0      0        2 
  20  chr20_7088470     HCab    G    C        0      0        2 
  20  chr20_7088470     HPrz    G    C        0      0        2 
  20  chr20_7088470     ZBoe    G    C        0      0        2 
  20  chr20_7088470     ZGre    G    C        0      0        2 
  20  chr20_7088470     ZHar    G    C        1      2        2 
  20  chr20_7088470   Sample    G    C        0      0        2 
  20  chr20_7093807     AAsi    C    G        0      0        2 
  20  chr20_7093807     AKia    C    G        0      0        2 
  20  chr20_7093807     AOna    C    G        0      0        2 
  20  chr20_7093807     ASom    C    G        0      0        2 
  20  chr20_7093807     HCab    C    G        1      2        2 
  20  chr20_7093807     HPrz    C    G        1      2        2 
  20  chr20_7093807     ZBoe    C    G        0      0        2 
  20  chr20_7093807     ZGre    C    G        0      0        2 
  20  chr20_7093807     ZHar    C    G        0      0        2 
  20  chr20_7093807   Sample    C    G        0      0        2 
  20  chr20_7094476     AAsi    G    A        0      0        2 
  20  chr20_7094476     AKia    G    A        0      0        2 
  20  chr20_7094476     AOna    G    A        1      2        2 
  20  chr20_7094476     ASom    G    A        0      0        2 
  20  chr20_7094476     HCab    G    A        0      0        2 
  20  chr20_7094476     HPrz    G    A        0      0        2 
  20  chr20_7094476     ZBoe    G    A        0      0        2 
  20  chr20_7094476     ZGre    G    A        0      0        2 
  20  chr20_7094476     ZHar    G    A        0      0        2 
  20  chr20_7094476   Sample    G    A        0      0        2 
  20  chr20_7095470     AAsi    G    A        0      0        2 
  20  chr20_7095470     AKia    G    A        0      0        2 
  20  chr20_7095470     AOna    G    A        0      0        2 
  20  chr20_7095470     ASom    G    A        0      0        2 
  20  chr20_7095470     HCab    G    A        0      0        2 
  20  chr20_7095470     HPrz    G    A        0      0        2 
  20  chr20_7095470     ZBoe    G    A        1      2        2 
  20  chr20_7095470     ZGre    G    A        0      0        2 
  20  chr20_7095470     ZHar    G    A        0      0        2 
  20  chr20_7095470   Sample    G    A        0      0        2 
  20  chr20_7105683     AAsi    A    C        0      0        2 
  20  chr20_7105683     AKia    A    C      0.5      1        2 
  20  chr20_7105683     AOna    A    C        1      2        2 
  20  chr20_7105683     ASom    A    C        0      0        2 
  20  chr20_7105683     HCab    A    C        0      0        2 
  20  chr20_7105683     HPrz    A    C        0      0        2 
  20  chr20_7105683     ZBoe    A    C        0      0        2 
  20  chr20_7105683     ZGre    A    C        0      0        2 
  20  chr20_7105683     ZHar    A    C        0      0        2 
  20  chr20_7105683   Sample    A    C        0      0        2 
  20  chr20_7106745     AAsi    A    G        0      0        2 
  20  chr20_7106745     AKia    A    G        1      2        2 
  20  chr20_7106745     AOna    A    G        1      2        2 
  20  chr20_7106745     ASom    A    G        0      0        2 
  20  chr20_7106745     HCab    A    G        0      0        2 
  20  chr20_7106745     HPrz    A    G        0      0        2 
  20  chr20_7106745     ZBoe    A    G        0      0        2 
  20  chr20_7106745     ZGre    A    G        0      0        2 
  20  chr20_7106745     ZHar    A    G        0      0        2 
  20  chr20_7106745   Sample    A    G        0      0        2 
  20  chr20_7107829     AAsi    G    A        0      0        2 
  20  chr20_7107829     AKia    G    A        0      0        2 
  20  chr20_7107829     AOna    G    A        0      0        2 
  20  chr20_7107829     ASom    G    A        0      0        2 
  20  chr20_7107829     HCab    G    A        0      0        2 
  20  chr20_7107829     HPrz    G    A        0      0        2 
  20  chr20_7107829     ZBoe    G    A        0      0        2 
  20  chr20_7107829     ZGre    G    A        1      2        2 
  20  chr20_7107829     ZHar    G    A        0      0        2 
  20  chr20_7107829   Sample    G    A        0      0        2 
  20  chr20_7114637     AAsi    A    G        0      0        2 
  20  chr20_7114637     AKia    A    G        0      0        2 
  20  chr20_7114637     AOna    A    G        0      0        2 
  20  chr20_7114637     ASom    A    G        0      0        2 
  20  chr20_7114637     HCab    A    G        0      0        2 
  20  chr20_7114637     HPrz    A    G        0      0        2 
  20  chr20_7114637     ZBoe    A    G        0      0        2 
  20  chr20_7114637     ZGre    A    G        1      2        2 
  20  chr20_7114637     ZHar    A    G        0      0        2 
  20  chr20_7114637   Sample    A    G        0      0        2 
  20  chr20_7117003     AAsi    T    C        0      0        2 
  20  chr20_7117003     AKia    T    C        0      0        2 
  20  chr20_7117003     AOna    T    C        0      0        2 
  20  chr20_7117003     ASom    T    C        0      0        2 
  20  chr20_7117003     HCab    T    C        0      0        2 
  20  chr20_7117003     HPrz    T    C        0      0        2 
  20  chr20_7117003     ZBoe    T    C      0.5      1        2 
  20  chr20_7117003     ZGre    T    C        0      0        2 
  20  chr20_7117003     ZHar    T    C        1      2        2 
  20  chr20_7117003   Sample    T    C        0      0        2 
  20  chr20_7117036     AAsi    T    C        0      0        2 
  20  chr20_7117036     AKia    T    C        0      0        2 
  20  chr20_7117036     AOna    T    C        0      0        2 
  20  chr20_7117036     ASom    T    C        0      0        2 
  20  chr20_7117036     HCab    T    C        0      0        2 
  20  chr20_7117036     HPrz    T    C        0      0        2 
  20  chr20_7117036     ZBoe    T    C        0      0        2 
  20  chr20_7117036     ZGre    T    C        1      2        2 
  20  chr20_7117036     ZHar    T    C        0      0        2 
  20  chr20_7117036   Sample    T    C        0      0        2 
  20  chr20_7120619     AAsi    G    T        0      0        2 
  20  chr20_7120619     AKia    G    T        0      0        2 
  20  chr20_7120619     AOna    G    T        0      0        2 
  20  chr20_7120619     ASom    G    T        0      0        2 
  20  chr20_7120619     HCab    G    T        0      0        2 
  20  chr20_7120619     HPrz    G    T        0      0        2 
  20  chr20_7120619     ZBoe    G    T        0      0        2 
  20  chr20_7120619     ZGre    G    T        0      0        2 
  20  chr20_7120619     ZHar    G    T      0.5      1        2 
  20  chr20_7120619   Sample    G    T        0      0        2 
  20  chr20_7126737     AAsi    T    C        0      0        2 
  20  chr20_7126737     AKia    T    C        0      0        2 
  20  chr20_7126737     AOna    T    C        0      0        2 
  20  chr20_7126737     ASom    T    C        0      0        2 
  20  chr20_7126737     HCab    T    C        0      0        2 
  20  chr20_7126737     HPrz    T    C        0      0        2 
  20  chr20_7126737     ZBoe    T    C        1      2        2 
  20  chr20_7126737     ZGre    T    C        1      2        2 
  20  chr20_7126737     ZHar    T    C        1      2        2 
  20  chr20_7126737   Sample    T    C        0      0        2 
  20  chr20_7127088     AAsi    T    G        0      0        2 
  20  chr20_7127088     AKia    T    G        0      0        2 
  20  chr20_7127088     AOna    T    G        0      0        2 
  20  chr20_7127088     ASom    T    G        0      0        2 
  20  chr20_7127088     HCab    T    G        1      2        2 
  20  chr20_7127088     HPrz    T    G        1      2        2 
  20  chr20_7127088     ZBoe    T    G        0      0        2 
  20  chr20_7127088     ZGre    T    G        0      0        2 
  20  chr20_7127088     ZHar    T    G        0      0        2 
  20  chr20_7127088   Sample    T    G        0      0        2 
  20  chr20_7127252     AAsi    T    C        0      0        2 
  20  chr20_7127252     AKia    T    C        0      0        2 
  20  chr20_7127252     AOna    T    C        0      0        2 
  20  chr20_7127252     ASom    T    C        0      0        2 
  20  chr20_7127252     HCab    T    C        0      0        2 
  20  chr20_7127252     HPrz    T    C        0      0        2 
  20  chr20_7127252     ZBoe    T    C        1      2        2 
  20  chr20_7127252     ZGre    T    C        0      0        2 
  20  chr20_7127252     ZHar    T    C        0      0        2 
  20  chr20_7127252   Sample    T    C        0      0        2 
  20  chr20_7127577     AAsi    A    G        0      0        2 
  20  chr20_7127577     AKia    A    G        0      0        2 
  20  chr20_7127577     AOna    A    G        0      0        2 
  20  chr20_7127577     ASom    A    G        0      0        2 
  20  chr20_7127577     HCab    A    G        0      0        2 
  20  chr20_7127577     HPrz    A    G        0      0        2 
  20  chr20_7127577     ZBoe    A    G        0      0        2 
  20  chr20_7127577     ZGre    A    G        1      2        2 
  20  chr20_7127577     ZHar    A    G        0      0        2 
  20  chr20_7127577   Sample    A    G        0      0        2 
  20  chr20_7129899     AAsi    A    G        0      0        2 
  20  chr20_7129899     AKia    A    G        0      0        2 
  20  chr20_7129899     AOna    A    G        0      0        2 
  20  chr20_7129899     ASom    A    G      0.5      1        2 
  20  chr20_7129899     HCab    A    G        0      0        2 
  20  chr20_7129899     HPrz    A    G        0      0        2 
  20  chr20_7129899     ZBoe    A    G        0      0        2 
  20  chr20_7129899     ZGre    A    G        0      0        2 
  20  chr20_7129899     ZHar    A    G        0      0        2 
  20  chr20_7129899   Sample    A    G        0      0        2 
  20  chr20_7131976     AAsi    T    C        0      0        2 
  20  chr20_7131976     AKia    T    C        0      0        2 
  20  chr20_7131976     AOna    T    C        0      0        2 
  20  chr20_7131976     ASom    T    C        0      0        2 
  20  chr20_7131976     HCab    T    C        1      2        2 
  20  chr20_7131976     HPrz    T    C        1      2        2 
  20  chr20_7131976     ZBoe    T    C        0      0        2 
  20  chr20_7131976     ZGre    T    C        1      2        2 
  20  chr20_7131976     ZHar    T    C        0      0        2 
  20  chr20_7131976   Sample    T    C        0      0        2 
  20  chr20_7141247     AAsi    C    G        0      0        2 
  20  chr20_7141247     AKia    C    G        1      2        2 
  20  chr20_7141247     AOna    C    G        1      2        2 
  20  chr20_7141247     ASom    C    G        0      0        2 
  20  chr20_7141247     HCab    C    G        0      0        2 
  20  chr20_7141247     HPrz    C    G        0      0        2 
  20  chr20_7141247     ZBoe    C    G        0      0        2 
  20  chr20_7141247     ZGre    C    G        0      0        2 
  20  chr20_7141247     ZHar    C    G        0      0        2 
  20  chr20_7141247   Sample    C    G        0      0        2 
  20  chr20_7142142     AAsi    G    A        0      0        2 
  20  chr20_7142142     AKia    G    A        1      2        2 
  20  chr20_7142142     AOna    G    A        1      2        2 
  20  chr20_7142142     ASom    G    A        0      0        2 
  20  chr20_7142142     HCab    G    A        0      0        2 
  20  chr20_7142142     HPrz    G    A        0      0        2 
  20  chr20_7142142     ZBoe    G    A        0      0        2 
  20  chr20_7142142     ZGre    G    A        0      0        2 
  20  chr20_7142142     ZHar    G    A        0      0        2 
  20  chr20_7142142   Sample    G    A        0      0        2 
  20  chr20_7145254     AAsi    C    T        0      0        2 
  20  chr20_7145254     AKia    C    T        0      0        2 
  20  chr20_7145254     AOna    C    T        0      0        2 
  20  chr20_7145254     ASom    C    T        0      0        2 
  20  chr20_7145254     HCab    C    T        1      2        2 
  20  chr20_7145254     HPrz    C    T        1      2        2 
  20  chr20_7145254     ZBoe    C    T        0      0        2 
  20  chr20_7145254     ZGre    C    T        0      0        2 
  20  chr20_7145254     ZHar    C    T        0      0        2 
  20  chr20_7145254   Sample    C    T        0      0        2 
  20  chr20_7146678     AAsi    T    C        0      0        2 
  20  chr20_7146678     AKia    T    C        0      0        2 
  20  chr20_7146678     AOna    T    C        0      0        2 
  20  chr20_7146678     ASom    T    C        0      0        2 
  20  chr20_7146678     HCab    T    C        0      0        2 
  20  chr20_7146678     HPrz    T    C        0      0        2 
  20  chr20_7146678     ZBoe    T    C        0      0        2 
  20  chr20_7146678     ZGre    T    C        1      2        2 
  20  chr20_7146678     ZHar    T    C        0      0        2 
  20  chr20_7146678   Sample    T    C        0      0        2 
  20  chr20_7149538     AAsi    C    T        0      0        2 
  20  chr20_7149538     AKia    C    T        0      0        2 
  20  chr20_7149538     AOna    C    T        0      0        2 
  20  chr20_7149538     ASom    C    T        0      0        2 
  20  chr20_7149538     HCab    C    T        1      2        2 
  20  chr20_7149538     HPrz    C    T      0.5      1        2 
  20  chr20_7149538     ZBoe    C    T        0      0        2 
  20  chr20_7149538     ZGre    C    T        0      0        2 
  20  chr20_7149538     ZHar    C    T        0      0        2 
  20  chr20_7149538   Sample    C    T        0      0        2 
  20  chr20_7149948     AAsi    C    T        0      0        2 
  20  chr20_7149948     AKia    C    T        0      0        2 
  20  chr20_7149948     AOna    C    T        0      0        2 
  20  chr20_7149948     ASom    C    T        0      0        2 
  20  chr20_7149948     HCab    C    T        1      2        2 
  20  chr20_7149948     HPrz    C    T        1      2        2 
  20  chr20_7149948     ZBoe    C    T        0      0        2 
  20  chr20_7149948     ZGre    C    T        0      0        2 
  20  chr20_7149948     ZHar    C    T        0      0        2 
  20  chr20_7149948   Sample    C    T        0      0        2 
  20  chr20_7154142     AAsi    G    A        0      0        2 
  20  chr20_7154142     AKia    G    A        0      0        2 
  20  chr20_7154142     AOna    G    A        0      0        2 
  20  chr20_7154142     ASom    G    A        0      0        2 
  20  chr20_7154142     HCab    G    A        1      2        2 
  20  chr20_7154142     HPrz    G    A        0      0        2 
  20  chr20_7154142     ZBoe    G    A        0      0        2 
  20  chr20_7154142     ZGre    G    A        0      0        2 
  20  chr20_7154142     ZHar    G    A        0      0        2 
  20  chr20_7154142   Sample    G    A        0      0        2 
  20  chr20_7155140     AAsi    A    G        0      0        2 
  20  chr20_7155140     AKia    A    G      0.5      1        2 
  20  chr20_7155140     AOna    A    G        0      0        2 
  20  chr20_7155140     ASom    A    G        0      0        2 
  20  chr20_7155140     HCab    A    G        0      0        2 
  20  chr20_7155140     HPrz    A    G        0      0        2 
  20  chr20_7155140     ZBoe    A    G        0      0        2 
  20  chr20_7155140     ZGre    A    G        0      0        2 
  20  chr20_7155140     ZHar    A    G        0      0        2 
  20  chr20_7155140   Sample    A    G        0      0        2 
  20  chr20_7162595     AAsi    T    C        0      0        2 
  20  chr20_7162595     AKia    T    C      0.5      1        2 
  20  chr20_7162595     AOna    T    C        0      0        2 
  20  chr20_7162595     ASom    T    C        0      0        2 
  20  chr20_7162595     HCab    T    C        0      0        2 
  20  chr20_7162595     HPrz    T    C        0      0        2 
  20  chr20_7162595     ZBoe    T    C        0      0        2 
  20  chr20_7162595     ZGre    T    C        0      0        2 
  20  chr20_7162595     ZHar    T    C        0      0        2 
  20  chr20_7162595   Sample    T    C        0      0        2 
  20  chr20_7163133     AAsi    T    C        0      0        2 
  20  chr20_7163133     AKia    T    C      0.5      1        2 
  20  chr20_7163133     AOna    T    C        0      0        2 
  20  chr20_7163133     ASom    T    C        0      0        2 
  20  chr20_7163133     HCab    T    C        0      0        2 
  20  chr20_7163133     HPrz    T    C        0      0        2 
  20  chr20_7163133     ZBoe    T    C        0      0        2 
  20  chr20_7163133     ZGre    T    C        0      0        2 
  20  chr20_7163133     ZHar    T    C        0      0        2 
  20  chr20_7163133   Sample    T    C        0      0        2 
  20  chr20_7166200     AAsi    T    C        0      0        2 
  20  chr20_7166200     AKia    T    C        0      0        2 
  20  chr20_7166200     AOna    T    C        0      0        2 
  20  chr20_7166200     ASom    T    C        0      0        2 
  20  chr20_7166200     HCab    T    C        0      0        2 
  20  chr20_7166200     HPrz    T    C        0      0        2 
  20  chr20_7166200     ZBoe    T    C        0      0        2 
  20  chr20_7166200     ZGre    T    C        1      2        2 
  20  chr20_7166200     ZHar    T    C        0      0        2 
  20  chr20_7166200   Sample    T    C        0      0        2 
  20  chr20_7170298     AAsi    C    T        0      0        2 
  20  chr20_7170298     AKia    C    T        1      2        2 
  20  chr20_7170298     AOna    C    T        0      0        2 
  20  chr20_7170298     ASom    C    T        0      0        2 
  20  chr20_7170298     HCab    C    T        0      0        2 
  20  chr20_7170298     HPrz    C    T        0      0        2 
  20  chr20_7170298     ZBoe    C    T        0      0        2 
  20  chr20_7170298     ZGre    C    T        0      0        2 
  20  chr20_7170298     ZHar    C    T        0      0        2 
  20  chr20_7170298   Sample    C    T        0      0        2 
  20  chr20_7172470     AAsi    A    G        0      0        2 
  20  chr20_7172470     AKia    A    G        0      0        2 
  20  chr20_7172470     AOna    A    G        0      0        2 
  20  chr20_7172470     ASom    A    G        0      0        2 
  20  chr20_7172470     HCab    A    G        0      0        2 
  20  chr20_7172470     HPrz    A    G        0      0        2 
  20  chr20_7172470     ZBoe    A    G      0.5      1        2 
  20  chr20_7172470     ZGre    A    G        0      0        2 
  20  chr20_7172470     ZHar    A    G        0      0        2 
  20  chr20_7172470   Sample    A    G        0      0        2 
  20  chr20_7173234     AAsi    C    T        0      0        2 
  20  chr20_7173234     AKia    C    T        0      0        2 
  20  chr20_7173234     AOna    C    T        0      0        2 
  20  chr20_7173234     ASom    C    T        0      0        2 
  20  chr20_7173234     HCab    C    T        1      2        2 
  20  chr20_7173234     HPrz    C    T        1      2        2 
  20  chr20_7173234     ZBoe    C    T        0      0        2 
  20  chr20_7173234     ZGre    C    T        0      0        2 
  20  chr20_7173234     ZHar    C    T        0      0        2 
  20  chr20_7173234   Sample    C    T        0      0        2 
  20  chr20_7173680     AAsi    G    C        0      0        2 
  20  chr20_7173680     AKia    G    C        0      0        2 
  20  chr20_7173680     AOna    G    C        0      0        2 
  20  chr20_7173680     ASom    G    C        0      0        2 
  20  chr20_7173680     HCab    G    C        0      0        2 
  20  chr20_7173680     HPrz    G    C        0      0        2 
  20  chr20_7173680     ZBoe    G    C      0.5      1        2 
  20  chr20_7173680     ZGre    G    C        0      0        2 
  20  chr20_7173680     ZHar    G    C        0      0        2 
  20  chr20_7173680   Sample    G    C        0      0        2 
  20  chr20_7175038     AAsi    G    A        0      0        2 
  20  chr20_7175038     AKia    G    A        0      0        2 
  20  chr20_7175038     AOna    G    A        0      0        2 
  20  chr20_7175038     ASom    G    A        0      0        2 
  20  chr20_7175038     HCab    G    A        1      2        2 
  20  chr20_7175038     HPrz    G    A        1      2        2 
  20  chr20_7175038     ZBoe    G    A        0      0        2 
  20  chr20_7175038     ZGre    G    A        0      0        2 
  20  chr20_7175038     ZHar    G    A        0      0        2 
  20  chr20_7175038   Sample    G    A        0      0        2 
  20  chr20_7183114     AAsi    A    G        0      0        2 
  20  chr20_7183114     AKia    A    G      0.5      1        2 
  20  chr20_7183114     AOna    A    G        0      0        2 
  20  chr20_7183114     ASom    A    G        0      0        2 
  20  chr20_7183114     HCab    A    G        0      0        2 
  20  chr20_7183114     HPrz    A    G        0      0        2 
  20  chr20_7183114     ZBoe    A    G        0      0        2 
  20  chr20_7183114     ZGre    A    G        0      0        2 
  20  chr20_7183114     ZHar    A    G        0      0        2 
  20  chr20_7183114   Sample    A    G        0      0        2 
  20  chr20_7191486     AAsi    A    G        1      2        2 
  20  chr20_7191486     AKia    A    G        0      0        2 
  20  chr20_7191486     AOna    A    G        0      0        2 
  20  chr20_7191486     ASom    A    G        1      2        2 
  20  chr20_7191486     HCab    A    G        0      0        2 
  20  chr20_7191486     HPrz    A    G        0      0        2 
  20  chr20_7191486     ZBoe    A    G        0      0        2 
  20  chr20_7191486     ZGre    A    G        0      0        2 
  20  chr20_7191486     ZHar    A    G        0      0        2 
  20  chr20_7191486   Sample    A    G        1      2        2 
  20  chr20_7193256     AAsi    T    G        0      0        2 
  20  chr20_7193256     AKia    T    G        0      0        2 
  20  chr20_7193256     AOna    T    G        0      0        2 
  20  chr20_7193256     ASom    T    G        0      0        2 
  20  chr20_7193256     HCab    T    G        1      2        2 
  20  chr20_7193256     HPrz    T    G        1      2        2 
  20  chr20_7193256     ZBoe    T    G        0      0        2 
  20  chr20_7193256     ZGre    T    G        0      0        2 
  20  chr20_7193256     ZHar    T    G        0      0        2 
  20  chr20_7193256   Sample    T    G        0      0        2 
  20  chr20_7194681     AAsi    G    C        0      0        2 
  20  chr20_7194681     AKia    G    C        0      0        2 
  20  chr20_7194681     AOna    G    C        0      0        2 
  20  chr20_7194681     ASom    G    C        0      0        2 
  20  chr20_7194681     HCab    G    C        1      2        2 
  20  chr20_7194681     HPrz    G    C        1      2        2 
  20  chr20_7194681     ZBoe    G    C        0      0        2 
  20  chr20_7194681     ZGre    G    C        0      0        2 
  20  chr20_7194681     ZHar    G    C        0      0        2 
  20  chr20_7194681   Sample    G    C        0      0        2 
  20  chr20_7194811     AAsi    A    C        0      0        2 
  20  chr20_7194811     AKia    A    C      0.5      1        2 
  20  chr20_7194811     AOna    A    C        0      0        2 
  20  chr20_7194811     ASom    A    C        0      0        2 
  20  chr20_7194811     HCab    A    C        0      0        2 
  20  chr20_7194811     HPrz    A    C        0      0        2 
  20  chr20_7194811     ZBoe    A    C        0      0        2 
  20  chr20_7194811     ZGre    A    C        0      0        2 
  20  chr20_7194811     ZHar    A    C        0      0        2 
  20  chr20_7194811   Sample    A    C        0      0        2 
  20  chr20_7194993     AAsi    T    C        0      0        2 
  20  chr20_7194993     AKia    T    C        0      0        2 
  20  chr20_7194993     AOna    T    C        1      2        2 
  20  chr20_7194993     ASom    T    C        0      0        2 
  20  chr20_7194993     HCab    T    C        0      0        2 
  20  chr20_7194993     HPrz    T    C        0      0        2 
  20  chr20_7194993     ZBoe    T    C        1      2        2 
  20  chr20_7194993     ZGre    T    C        0      0        2 
  20  chr20_7194993     ZHar    T    C        0      0        2 
  20  chr20_7194993   Sample    T    C        1      2        2 
  20  chr20_7195395     AAsi    T    C        0      0        2 
  20  chr20_7195395     AKia    T    C        0      0        2 
  20  chr20_7195395     AOna    T    C        0      0        2 
  20  chr20_7195395     ASom    T    C        0      0        2 
  20  chr20_7195395     HCab    T    C        1      2        2 
  20  chr20_7195395     HPrz    T    C        1      2        2 
  20  chr20_7195395     ZBoe    T    C        0      0        2 
  20  chr20_7195395     ZGre    T    C        0      0        2 
  20  chr20_7195395     ZHar    T    C        0      0        2 
  20  chr20_7195395   Sample    T    C        0      0        2 
  20  chr20_7195495     AAsi    A    G        0      0        2 
  20  chr20_7195495     AKia    A    G        0      0        2 
  20  chr20_7195495     AOna    A    G        1      2        2 
  20  chr20_7195495     ASom    A    G        0      0        2 
  20  chr20_7195495     HCab    A    G        0      0        2 
  20  chr20_7195495     HPrz    A    G        0      0        2 
  20  chr20_7195495     ZBoe    A    G        0      0        2 
  20  chr20_7195495     ZGre    A    G        1      2        2 
  20  chr20_7195495     ZHar    A    G        0      0        2 
  20  chr20_7195495   Sample    A    G        0      0        2 
  20  chr20_7196389     AAsi    T    G        0      0        2 
  20  chr20_7196389     AKia    T    G        0      0        2 
  20  chr20_7196389     AOna    T    G        0      0        2 
  20  chr20_7196389     ASom    T    G        0      0        2 
  20  chr20_7196389     HCab    T    G        0      0        2 
  20  chr20_7196389     HPrz    T    G        0      0        2 
  20  chr20_7196389     ZBoe    T    G        0      0        2 
  20  chr20_7196389     ZGre    T    G        0      0        2 
  20  chr20_7196389     ZHar    T    G        1      2        2 
  20  chr20_7196389   Sample    T    G        0      0        2 
  20  chr20_7199954     AAsi    T    C        0      0        2 
  20  chr20_7199954     AKia    T    C        0      0        2 
  20  chr20_7199954     AOna    T    C        0      0        2 
  20  chr20_7199954     ASom    T    C      0.5      1        2 
  20  chr20_7199954     HCab    T    C        0      0        2 
  20  chr20_7199954     HPrz    T    C        0      0        2 
  20  chr20_7199954     ZBoe    T    C        0      0        2 
  20  chr20_7199954     ZGre    T    C        0      0        2 
  20  chr20_7199954     ZHar    T    C        0      0        2 
  20  chr20_7199954   Sample    T    C        0      0        2 
  20  chr20_7207308     AAsi    T    C        0      0        2 
  20  chr20_7207308     AKia    T    C        0      0        2 
  20  chr20_7207308     AOna    T    C        0      0        2 
  20  chr20_7207308     ASom    T    C        0      0        2 
  20  chr20_7207308     HCab    T    C        1      2        2 
  20  chr20_7207308     HPrz    T    C        1      2        2 
  20  chr20_7207308     ZBoe    T    C        0      0        2 
  20  chr20_7207308     ZGre    T    C        0      0        2 
  20  chr20_7207308     ZHar    T    C        0      0        2 
  20  chr20_7207308   Sample    T    C        0      0        2 
  20  chr20_7210776     AAsi    G    A        0      0        2 
  20  chr20_7210776     AKia    G    A      0.5      1        2 
  20  chr20_7210776     AOna    G    A        0      0        2 
  20  chr20_7210776     ASom    G    A        0      0        2 
  20  chr20_7210776     HCab    G    A        0      0        2 
  20  chr20_7210776     HPrz    G    A        0      0        2 
  20  chr20_7210776     ZBoe    G    A        0      0        2 
  20  chr20_7210776     ZGre    G    A        0      0        2 
  20  chr20_7210776     ZHar    G    A        0      0        2 
  20  chr20_7210776   Sample    G    A        0      0        2 
  20  chr20_7223440     AAsi    A    T        0      0        2 
  20  chr20_7223440     AKia    A    T        0      0        2 
  20  chr20_7223440     AOna    A    T        0      0        2 
  20  chr20_7223440     ASom    A    T        0      0        2 
  20  chr20_7223440     HCab    A    T        0      0        2 
  20  chr20_7223440     HPrz    A    T        0      0        2 
  20  chr20_7223440     ZBoe    A    T        0      0        2 
  20  chr20_7223440     ZGre    A    T        0      0        2 
  20  chr20_7223440     ZHar    A    T        1      2        2 
  20  chr20_7223440   Sample    A    T        0      0        2 
  20  chr20_7231483     AAsi    G    T        0      0        2 
  20  chr20_7231483     AKia    G    T        0      0        2 
  20  chr20_7231483     AOna    G    T        1      2        2 
  20  chr20_7231483     ASom    G    T        0      0        2 
  20  chr20_7231483     HCab    G    T        0      0        2 
  20  chr20_7231483     HPrz    G    T        0      0        2 
  20  chr20_7231483     ZBoe    G    T        0      0        2 
  20  chr20_7231483     ZGre    G    T        0      0        2 
  20  chr20_7231483     ZHar    G    T        0      0        2 
  20  chr20_7231483   Sample    G    T        0      0        2 
  20  chr20_7232034     AAsi    G    T        0      0        2 
  20  chr20_7232034     AKia    G    T        0      0        2 
  20  chr20_7232034     AOna    G    T        0      0        2 
  20  chr20_7232034     ASom    G    T        0      0        2 
  20  chr20_7232034     HCab    G    T        0      0        2 
  20  chr20_7232034     HPrz    G    T        0      0        2 
  20  chr20_7232034     ZBoe    G    T      0.5      1        2 
  20  chr20_7232034     ZGre    G    T        0      0        2 
  20  chr20_7232034     ZHar    G    T        0      0        2 
  20  chr20_7232034   Sample    G    T        0      0        2 
  20  chr20_7233200     AAsi    C    T        0      0        2 
  20  chr20_7233200     AKia    C    T        0      0        2 
  20  chr20_7233200     AOna    C    T        0      0        2 
  20  chr20_7233200     ASom    C    T        0      0        2 
  20  chr20_7233200     HCab    C    T        0      0        2 
  20  chr20_7233200     HPrz    C    T        0      0        2 
  20  chr20_7233200     ZBoe    C    T      0.5      1        2 
  20  chr20_7233200     ZGre    C    T        1      2        2 
  20  chr20_7233200     ZHar    C    T        0      0        2 
  20  chr20_7233200   Sample    C    T        0      0        2 
  20  chr20_7239602     AAsi    C    G        1      2        2 
  20  chr20_7239602     AKia    C    G        0      0        2 
  20  chr20_7239602     AOna    C    G        0      0        2 
  20  chr20_7239602     ASom    C    G        1      2        2 
  20  chr20_7239602     HCab    C    G        0      0        2 
  20  chr20_7239602     HPrz    C    G        0      0        2 
  20  chr20_7239602     ZBoe    C    G        0      0        2 
  20  chr20_7239602     ZGre    C    G        0      0        2 
  20  chr20_7239602     ZHar    C    G        0      0        2 
  20  chr20_7239602   Sample    C    G        1      2        2 
  20  chr20_7243833     AAsi    G    A        0      0        2 
  20  chr20_7243833     AKia    G    A        0      0        2 
  20  chr20_7243833     AOna    G    A        0      0        2 
  20  chr20_7243833     ASom    G    A        0      0        2 
  20  chr20_7243833     HCab    G    A        1      2        2 
  20  chr20_7243833     HPrz    G    A        1      2        2 
  20  chr20_7243833     ZBoe    G    A        0      0        2 
  20  chr20_7243833     ZGre    G    A        0      0        2 
  20  chr20_7243833     ZHar    G    A        0      0        2 
  20  chr20_7243833   Sample    G    A        0      0        2 
  20  chr20_7261440     AAsi    T    C        0      0        2 
  20  chr20_7261440     AKia    T    C        0      0        2 
  20  chr20_7261440     AOna    T    C        0      0        2 
  20  chr20_7261440     ASom    T    C        0      0        2 
  20  chr20_7261440     HCab    T    C        0      0        2 
  20  chr20_7261440     HPrz    T    C        0      0        2 
  20  chr20_7261440     ZBoe    T    C        0      0        2 
  20  chr20_7261440     ZGre    T    C        1      2        2 
  20  chr20_7261440     ZHar    T    C        0      0        2 
  20  chr20_7261440   Sample    T    C        0      0        2 
  20  chr20_7277423     AAsi    T    C        0      0        2 
  20  chr20_7277423     AKia    T    C        0      0        2 
  20  chr20_7277423     AOna    T    C        0      0        2 
  20  chr20_7277423     ASom    T    C        0      0        2 
  20  chr20_7277423     HCab    T    C        1      2        2 
  20  chr20_7277423     HPrz    T    C        1      2        2 
  20  chr20_7277423     ZBoe    T    C        0      0        2 
  20  chr20_7277423     ZGre    T    C        0      0        2 
  20  chr20_7277423     ZHar    T    C        0      0        2 
  20  chr20_7277423   Sample    T    C        0      0        2 
  20  chr20_7281306     AAsi    A    T        0      0        2 
  20  chr20_7281306     AKia    A    T        0      0        2 
  20  chr20_7281306     AOna    A    T        1      2        2 
  20  chr20_7281306     ASom    A    T        0      0        2 
  20  chr20_7281306     HCab    A    T        0      0        2 
  20  chr20_7281306     HPrz    A    T        0      0        2 
  20  chr20_7281306     ZBoe    A    T        0      0        2 
  20  chr20_7281306     ZGre    A    T        0      0        2 
  20  chr20_7281306     ZHar    A    T        0      0        2 
  20  chr20_7281306   Sample    A    T        0      0        2 
  20  chr20_7287528     AAsi    T    G        0      0        2 
  20  chr20_7287528     AKia    T    G      0.5      1        2 
  20  chr20_7287528     AOna    T    G        0      0        2 
  20  chr20_7287528     ASom    T    G        0      0        2 
  20  chr20_7287528     HCab    T    G        0      0        2 
  20  chr20_7287528     HPrz    T    G        0      0        2 
  20  chr20_7287528     ZBoe    T    G        0      0        2 
  20  chr20_7287528     ZGre    T    G        0      0        2 
  20  chr20_7287528     ZHar    T    G        0      0        2 
  20  chr20_7287528   Sample    T    G        0      0        2 
  20  chr20_7288394     AAsi    C    T        0      0        2 
  20  chr20_7288394     AKia    C    T        0      0        2 
  20  chr20_7288394     AOna    C    T        0      0        2 
  20  chr20_7288394     ASom    C    T        0      0        2 
  20  chr20_7288394     HCab    C    T        1      2        2 
  20  chr20_7288394     HPrz    C    T        1      2        2 
  20  chr20_7288394     ZBoe    C    T        0      0        2 
  20  chr20_7288394     ZGre    C    T        0      0        2 
  20  chr20_7288394     ZHar    C    T        0      0        2 
  20  chr20_7288394   Sample    C    T        0      0        2 
  20  chr20_7296100     AAsi    T    C        0      0        2 
  20  chr20_7296100     AKia    T    C        0      0        2 
  20  chr20_7296100     AOna    T    C        0      0        2 
  20  chr20_7296100     ASom    T    C        0      0        2 
  20  chr20_7296100     HCab    T    C        1      2        2 
  20  chr20_7296100     HPrz    T    C        1      2        2 
  20  chr20_7296100     ZBoe    T    C        0      0        2 
  20  chr20_7296100     ZGre    T    C        0      0        2 
  20  chr20_7296100     ZHar    T    C        0      0        2 
  20  chr20_7296100   Sample    T    C        0      0        2 
  20  chr20_7299402     AAsi    A    G        0      0        2 
  20  chr20_7299402     AKia    A    G        0      0        2 
  20  chr20_7299402     AOna    A    G        0      0        2 
  20  chr20_7299402     ASom    A    G        0      0        2 
  20  chr20_7299402     HCab    A    G        1      2        2 
  20  chr20_7299402     HPrz    A    G        0      0        2 
  20  chr20_7299402     ZBoe    A    G        0      0        2 
  20  chr20_7299402     ZGre    A    G        0      0        2 
  20  chr20_7299402     ZHar    A    G        0      0        2 
  20  chr20_7299402   Sample    A    G        0      0        2 
  20  chr20_7301001     AAsi    G    A        0      0        2 
  20  chr20_7301001     AKia    G    A        0      0        2 
  20  chr20_7301001     AOna    G    A        0      0        2 
  20  chr20_7301001     ASom    G    A        0      0        2 
  20  chr20_7301001     HCab    G    A        0      0        2 
  20  chr20_7301001     HPrz    G    A        0      0        2 
  20  chr20_7301001     ZBoe    G    A        1      2        2 
  20  chr20_7301001     ZGre    G    A        1      2        2 
  20  chr20_7301001     ZHar    G    A        1      2        2 
  20  chr20_7301001   Sample    G    A        0      0        2 
  20  chr20_7303899     AAsi    G    C        0      0        2 
  20  chr20_7303899     AKia    G    C        0      0        2 
  20  chr20_7303899     AOna    G    C        0      0        2 
  20  chr20_7303899     ASom    G    C      0.5      1        2 
  20  chr20_7303899     HCab    G    C        0      0        2 
  20  chr20_7303899     HPrz    G    C        0      0        2 
  20  chr20_7303899     ZBoe    G    C        0      0        2 
  20  chr20_7303899     ZGre    G    C        0      0        2 
  20  chr20_7303899     ZHar    G    C        0      0        2 
  20  chr20_7303899   Sample    G    C        0      0        2 
  20  chr20_7304299     AAsi    G    A        0      0        2 
  20  chr20_7304299     AKia    G    A        0      0        2 
  20  chr20_7304299     AOna    G    A        0      0        2 
  20  chr20_7304299     ASom    G    A        0      0        2 
  20  chr20_7304299     HCab    G    A        1      2        2 
  20  chr20_7304299     HPrz    G    A        1      2        2 
  20  chr20_7304299     ZBoe    G    A        0      0        2 
  20  chr20_7304299     ZGre    G    A        0      0        2 
  20  chr20_7304299     ZHar    G    A        0      0        2 
  20  chr20_7304299   Sample    G    A        0      0        2 
  20  chr20_7327189     AAsi    A    G        0      0        2 
  20  chr20_7327189     AKia    A    G        0      0        2 
  20  chr20_7327189     AOna    A    G        0      0        2 
  20  chr20_7327189     ASom    A    G        0      0        2 
  20  chr20_7327189     HCab    A    G        1      2        2 
  20  chr20_7327189     HPrz    A    G        1      2        2 
  20  chr20_7327189     ZBoe    A    G        0      0        2 
  20  chr20_7327189     ZGre    A    G        0      0        2 
  20  chr20_7327189     ZHar    A    G        0      0        2 
  20  chr20_7327189   Sample    A    G        0      0        2 
  20  chr20_7327553     AAsi    G    A        0      0        2 
  20  chr20_7327553     AKia    G    A        0      0        2 
  20  chr20_7327553     AOna    G    A        0      0        2 
  20  chr20_7327553     ASom    G    A        0      0        2 
  20  chr20_7327553     HCab    G    A        0      0        2 
  20  chr20_7327553     HPrz    G    A        0      0        2 
  20  chr20_7327553     ZBoe    G    A        0      0        2 
  20  chr20_7327553     ZGre    G    A        1      2        2 
  20  chr20_7327553     ZHar    G    A        0      0        2 
  20  chr20_7327553   Sample    G    A        0      0        2 
  20  chr20_7346236     AAsi    A    G        0      0        2 
  20  chr20_7346236     AKia    A    G        0      0        2 
  20  chr20_7346236     AOna    A    G        0      0        2 
  20  chr20_7346236     ASom    A    G      0.5      1        2 
  20  chr20_7346236     HCab    A    G        0      0        2 
  20  chr20_7346236     HPrz    A    G        0      0        2 
  20  chr20_7346236     ZBoe    A    G        0      0        2 
  20  chr20_7346236     ZGre    A    G        0      0        2 
  20  chr20_7346236     ZHar    A    G        0      0        2 
  20  chr20_7346236   Sample    A    G        0      0        2 
  20  chr20_7347002     AAsi    A    G        0      0        2 
  20  chr20_7347002     AKia    A    G        0      0        2 
  20  chr20_7347002     AOna    A    G        0      0        2 
  20  chr20_7347002     ASom    A    G        0      0        2 
  20  chr20_7347002     HCab    A    G        0      0        2 
  20  chr20_7347002     HPrz    A    G        0      0        2 
  20  chr20_7347002     ZBoe    A    G      0.5      1        2 
  20  chr20_7347002     ZGre    A    G        0      0        2 
  20  chr20_7347002     ZHar    A    G        0      0        2 
  20  chr20_7347002   Sample    A    G        0      0        2 
  20  chr20_7348160     AAsi    C    T        1      2        2 
  20  chr20_7348160     AKia    C    T        0      0        2 
  20  chr20_7348160     AOna    C    T        0      0        2 
  20  chr20_7348160     ASom    C    T        0      0        2 
  20  chr20_7348160     HCab    C    T        0      0        2 
  20  chr20_7348160     HPrz    C    T        0      0        2 
  20  chr20_7348160     ZBoe    C    T        0      0        2 
  20  chr20_7348160     ZGre    C    T        0      0        2 
  20  chr20_7348160     ZHar    C    T        0      0        2 
  20  chr20_7348160   Sample    C    T        1      2        2 
  20  chr20_7348665     AAsi    C    G        0      0        2 
  20  chr20_7348665     AKia    C    G        0      0        2 
  20  chr20_7348665     AOna    C    G        0      0        2 
  20  chr20_7348665     ASom    C    G        0      0        2 
  20  chr20_7348665     HCab    C    G        0      0        2 
  20  chr20_7348665     HPrz    C    G        0      0        2 
  20  chr20_7348665     ZBoe    C    G        0      0        2 
  20  chr20_7348665     ZGre    C    G        1      2        2 
  20  chr20_7348665     ZHar    C    G        0      0        2 
  20  chr20_7348665   Sample    C    G        0      0        2 
  20  chr20_7350239     AAsi    A    G        0      0        2 
  20  chr20_7350239     AKia    A    G        0      0        2 
  20  chr20_7350239     AOna    A    G        0      0        2 
  20  chr20_7350239     ASom    A    G        0      0        2 
  20  chr20_7350239     HCab    A    G        1      2        2 
  20  chr20_7350239     HPrz    A    G        1      2        2 
  20  chr20_7350239     ZBoe    A    G        0      0        2 
  20  chr20_7350239     ZGre    A    G        0      0        2 
  20  chr20_7350239     ZHar    A    G        0      0        2 
  20  chr20_7350239   Sample    A    G        0      0        2 
  20  chr20_7351543     AAsi    C    T        0      0        2 
  20  chr20_7351543     AKia    C    T        0      0        2 
  20  chr20_7351543     AOna    C    T        0      0        2 
  20  chr20_7351543     ASom    C    T        0      0        2 
  20  chr20_7351543     HCab    C    T        0      0        2 
  20  chr20_7351543     HPrz    C    T        0      0        2 
  20  chr20_7351543     ZBoe    C    T        0      0        2 
  20  chr20_7351543     ZGre    C    T        0      0        2 
  20  chr20_7351543     ZHar    C    T        1      2        2 
  20  chr20_7351543   Sample    C    T        0      0        2 
  20  chr20_7356144     AAsi    T    C        1      2        2 
  20  chr20_7356144     AKia    T    C        0      0        2 
  20  chr20_7356144     AOna    T    C        0      0        2 
  20  chr20_7356144     ASom    T    C        1      2        2 
  20  chr20_7356144     HCab    T    C        0      0        2 
  20  chr20_7356144     HPrz    T    C        0      0        2 
  20  chr20_7356144     ZBoe    T    C        0      0        2 
  20  chr20_7356144     ZGre    T    C        0      0        2 
  20  chr20_7356144     ZHar    T    C        0      0        2 
  20  chr20_7356144   Sample    T    C        1      2        2 
  20  chr20_7357159     AAsi    T    C        0      0        2 
  20  chr20_7357159     AKia    T    C        0      0        2 
  20  chr20_7357159     AOna    T    C        0      0        2 
  20  chr20_7357159     ASom    T    C        0      0        2 
  20  chr20_7357159     HCab    T    C        1      2        2 
  20  chr20_7357159     HPrz    T    C        1      2        2 
  20  chr20_7357159     ZBoe    T    C        0      0        2 
  20  chr20_7357159     ZGre    T    C        0      0        2 
  20  chr20_7357159     ZHar    T    C        1      2        2 
  20  chr20_7357159   Sample    T    C        0      0        2 
  20  chr20_7365369     AAsi    G    A        0      0        2 
  20  chr20_7365369     AKia    G    A        0      0        2 
  20  chr20_7365369     AOna    G    A        0      0        2 
  20  chr20_7365369     ASom    G    A        0      0        2 
  20  chr20_7365369     HCab    G    A        0      0        2 
  20  chr20_7365369     HPrz    G    A      0.5      1        2 
  20  chr20_7365369     ZBoe    G    A        0      0        2 
  20  chr20_7365369     ZGre    G    A        0      0        2 
  20  chr20_7365369     ZHar    G    A        0      0        2 
  20  chr20_7365369   Sample    G    A        0      0        2 
  20  chr20_7368421     AAsi    G    A        0      0        2 
  20  chr20_7368421     AKia    G    A        0      0        2 
  20  chr20_7368421     AOna    G    A        0      0        2 
  20  chr20_7368421     ASom    G    A        0      0        2 
  20  chr20_7368421     HCab    G    A        0      0        2 
  20  chr20_7368421     HPrz    G    A        0      0        2 
  20  chr20_7368421     ZBoe    G    A        0      0        2 
  20  chr20_7368421     ZGre    G    A        0      0        2 
  20  chr20_7368421     ZHar    G    A        1      2        2 
  20  chr20_7368421   Sample    G    A        0      0        2 
  20  chr20_7370979     AAsi    C    A        0      0        2 
  20  chr20_7370979     AKia    C    A        0      0        2 
  20  chr20_7370979     AOna    C    A        0      0        2 
  20  chr20_7370979     ASom    C    A      0.5      1        2 
  20  chr20_7370979     HCab    C    A        0      0        2 
  20  chr20_7370979     HPrz    C    A        0      0        2 
  20  chr20_7370979     ZBoe    C    A        0      0        2 
  20  chr20_7370979     ZGre    C    A        0      0        2 
  20  chr20_7370979     ZHar    C    A        0      0        2 
  20  chr20_7370979   Sample    C    A        0      0        2 
  20  chr20_7374515     AAsi    A    G      0.5      1        2 
  20  chr20_7374515     AKia    A    G        0      0        2 
  20  chr20_7374515     AOna    A    G        0      0        2 
  20  chr20_7374515     ASom    A    G        0      0        2 
  20  chr20_7374515     HCab    A    G        0      0        2 
  20  chr20_7374515     HPrz    A    G        0      0        2 
  20  chr20_7374515     ZBoe    A    G        0      0        2 
  20  chr20_7374515     ZGre    A    G        0      0        2 
  20  chr20_7374515     ZHar    A    G        0      0        2 
  20  chr20_7374515   Sample    A    G        0      0        2 
  20  chr20_7378625     AAsi    A    G        0      0        2 
  20  chr20_7378625     AKia    A    G        0      0        2 
  20  chr20_7378625     AOna    A    G        0      0        2 
  20  chr20_7378625     ASom    A    G        0      0        2 
  20  chr20_7378625     HCab    A    G        1      2        2 
  20  chr20_7378625     HPrz    A    G        0      0        2 
  20  chr20_7378625     ZBoe    A    G        0      0        2 
  20  chr20_7378625     ZGre    A    G        0      0        2 
  20  chr20_7378625     ZHar    A    G        0      0        2 
  20  chr20_7378625   Sample    A    G        0      0        2 
  20  chr20_7378983     AAsi    A    G        0      0        2 
  20  chr20_7378983     AKia    A    G        0      0        2 
  20  chr20_7378983     AOna    A    G        0      0        2 
  20  chr20_7378983     ASom    A    G        0      0        2 
  20  chr20_7378983     HCab    A    G        0      0        2 
  20  chr20_7378983     HPrz    A    G        0      0        2 
  20  chr20_7378983     ZBoe    A    G        0      0        2 
  20  chr20_7378983     ZGre    A    G        1      2        2 
  20  chr20_7378983     ZHar    A    G        0      0        2 
  20  chr20_7378983   Sample    A    G        0      0        2 
  20  chr20_7379044     AAsi    C    G        0      0        2 
  20  chr20_7379044     AKia    C    G        0      0        2 
  20  chr20_7379044     AOna    C    G        0      0        2 
  20  chr20_7379044     ASom    C    G      0.5      1        2 
  20  chr20_7379044     HCab    C    G        0      0        2 
  20  chr20_7379044     HPrz    C    G        0      0        2 
  20  chr20_7379044     ZBoe    C    G        0      0        2 
  20  chr20_7379044     ZGre    C    G        0      0        2 
  20  chr20_7379044     ZHar    C    G        0      0        2 
  20  chr20_7379044   Sample    C    G        0      0        2 
  20  chr20_7379461     AAsi    A    T        0      0        2 
  20  chr20_7379461     AKia    A    T        0      0        2 
  20  chr20_7379461     AOna    A    T        0      0        2 
  20  chr20_7379461     ASom    A    T        0      0        2 
  20  chr20_7379461     HCab    A    T        0      0        2 
  20  chr20_7379461     HPrz    A    T        0      0        2 
  20  chr20_7379461     ZBoe    A    T      0.5      1        2 
  20  chr20_7379461     ZGre    A    T        0      0        2 
  20  chr20_7379461     ZHar    A    T        0      0        2 
  20  chr20_7379461   Sample    A    T        0      0        2 
  20  chr20_7385334     AAsi    A    G        0      0        2 
  20  chr20_7385334     AKia    A    G        0      0        2 
  20  chr20_7385334     AOna    A    G        0      0        2 
  20  chr20_7385334     ASom    A    G      0.5      1        2 
  20  chr20_7385334     HCab    A    G        0      0        2 
  20  chr20_7385334     HPrz    A    G        0      0        2 
  20  chr20_7385334     ZBoe    A    G        0      0        2 
  20  chr20_7385334     ZGre    A    G        0      0        2 
  20  chr20_7385334     ZHar    A    G        0      0        2 
  20  chr20_7385334   Sample    A    G        0      0        2 
  20  chr20_7391112     AAsi    T    C        0      0        2 
  20  chr20_7391112     AKia    T    C        0      0        2 
  20  chr20_7391112     AOna    T    C        0      0        2 
  20  chr20_7391112     ASom    T    C        0      0        2 
  20  chr20_7391112     HCab    T    C        1      2        2 
  20  chr20_7391112     HPrz    T    C        1      2        2 
  20  chr20_7391112     ZBoe    T    C        0      0        2 
  20  chr20_7391112     ZGre    T    C        0      0        2 
  20  chr20_7391112     ZHar    T    C        0      0        2 
  20  chr20_7391112   Sample    T    C        0      0        2 
  20  chr20_7392134     AAsi    C    T        0      0        2 
  20  chr20_7392134     AKia    C    T        0      0        2 
  20  chr20_7392134     AOna    C    T        0      0        2 
  20  chr20_7392134     ASom    C    T        0      0        2 
  20  chr20_7392134     HCab    C    T        1      2        2 
  20  chr20_7392134     HPrz    C    T        1      2        2 
  20  chr20_7392134     ZBoe    C    T        0      0        2 
  20  chr20_7392134     ZGre    C    T        0      0        2 
  20  chr20_7392134     ZHar    C    T        0      0        2 
  20  chr20_7392134   Sample    C    T        0      0        2 
  20  chr20_7396920     AAsi    G    A        0      0        2 
  20  chr20_7396920     AKia    G    A        0      0        2 
  20  chr20_7396920     AOna    G    A        0      0        2 
  20  chr20_7396920     ASom    G    A        0      0        2 
  20  chr20_7396920     HCab    G    A        0      0        2 
  20  chr20_7396920     HPrz    G    A      0.5      1        2 
  20  chr20_7396920     ZBoe    G    A        0      0        2 
  20  chr20_7396920     ZGre    G    A        0      0        2 
  20  chr20_7396920     ZHar    G    A        0      0        2 
  20  chr20_7396920   Sample    G    A        0      0        2 
  20  chr20_7400579     AAsi    T    C        0      0        2 
  20  chr20_7400579     AKia    T    C        0      0        2 
  20  chr20_7400579     AOna    T    C        0      0        2 
  20  chr20_7400579     ASom    T    C        0      0        2 
  20  chr20_7400579     HCab    T    C        0      0        2 
  20  chr20_7400579     HPrz    T    C        0      0        2 
  20  chr20_7400579     ZBoe    T    C      0.5      1        2 
  20  chr20_7400579     ZGre    T    C        0      0        2 
  20  chr20_7400579     ZHar    T    C        0      0        2 
  20  chr20_7400579   Sample    T    C        0      0        2 
  20  chr20_7401370     AAsi    A    G        0      0        2 
  20  chr20_7401370     AKia    A    G        0      0        2 
  20  chr20_7401370     AOna    A    G        0      0        2 
  20  chr20_7401370     ASom    A    G        0      0        2 
  20  chr20_7401370     HCab    A    G        1      2        2 
  20  chr20_7401370     HPrz    A    G        0      0        2 
  20  chr20_7401370     ZBoe    A    G        0      0        2 
  20  chr20_7401370     ZGre    A    G        0      0        2 
  20  chr20_7401370     ZHar    A    G        0      0        2 
  20  chr20_7401370   Sample    A    G        0      0        2 
  20  chr20_7405441     AAsi    G    C        0      0        2 
  20  chr20_7405441     AKia    G    C        1      2        2 
  20  chr20_7405441     AOna    G    C        1      2        2 
  20  chr20_7405441     ASom    G    C        0      0        2 
  20  chr20_7405441     HCab    G    C        0      0        2 
  20  chr20_7405441     HPrz    G    C        0      0        2 
  20  chr20_7405441     ZBoe    G    C        0      0        2 
  20  chr20_7405441     ZGre    G    C        0      0        2 
  20  chr20_7405441     ZHar    G    C        0      0        2 
  20  chr20_7405441   Sample    G    C        0      0        2 
  20  chr20_7408297     AAsi    A    G        0      0        2 
  20  chr20_7408297     AKia    A    G        0      0        2 
  20  chr20_7408297     AOna    A    G        0      0        2 
  20  chr20_7408297     ASom    A    G        0      0        2 
  20  chr20_7408297     HCab    A    G        0      0        2 
  20  chr20_7408297     HPrz    A    G      0.5      1        2 
  20  chr20_7408297     ZBoe    A    G        0      0        2 
  20  chr20_7408297     ZGre    A    G        0      0        2 
  20  chr20_7408297     ZHar    A    G        0      0        2 
  20  chr20_7408297   Sample    A    G        0      0        2 
  20  chr20_7412934     AAsi    T    A        0      0        2 
  20  chr20_7412934     AKia    T    A        0      0        2 
  20  chr20_7412934     AOna    T    A        0      0        2 
  20  chr20_7412934     ASom    T    A        0      0        2 
  20  chr20_7412934     HCab    T    A        0      0        2 
  20  chr20_7412934     HPrz    T    A        0      0        2 
  20  chr20_7412934     ZBoe    T    A      0.5      1        2 
  20  chr20_7412934     ZGre    T    A        0      0        2 
  20  chr20_7412934     ZHar    T    A        0      0        2 
  20  chr20_7412934   Sample    T    A        0      0        2 
  20  chr20_7415032     AAsi    A    G        0      0        2 
  20  chr20_7415032     AKia    A    G        0      0        2 
  20  chr20_7415032     AOna    A    G        0      0        2 
  20  chr20_7415032     ASom    A    G        0      0        2 
  20  chr20_7415032     HCab    A    G        0      0        2 
  20  chr20_7415032     HPrz    A    G        0      0        2 
  20  chr20_7415032     ZBoe    A    G        0      0        2 
  20  chr20_7415032     ZGre    A    G        0      0        2 
  20  chr20_7415032     ZHar    A    G        1      2        2 
  20  chr20_7415032   Sample    A    G        0      0        2 
  20  chr20_7417426     AAsi    A    G        0      0        2 
  20  chr20_7417426     AKia    A    G        0      0        2 
  20  chr20_7417426     AOna    A    G        0      0        2 
  20  chr20_7417426     ASom    A    G        0      0        2 
  20  chr20_7417426     HCab    A    G        1      2        2 
  20  chr20_7417426     HPrz    A    G        1      2        2 
  20  chr20_7417426     ZBoe    A    G        0      0        2 
  20  chr20_7417426     ZGre    A    G        0      0        2 
  20  chr20_7417426     ZHar    A    G        0      0        2 
  20  chr20_7417426   Sample    A    G        0      0        2 
  20  chr20_7420020     AAsi    A    G        0      0        2 
  20  chr20_7420020     AKia    A    G        1      2        2 
  20  chr20_7420020     AOna    A    G        1      2        2 
  20  chr20_7420020     ASom    A    G        0      0        2 
  20  chr20_7420020     HCab    A    G        0      0        2 
  20  chr20_7420020     HPrz    A    G        0      0        2 
  20  chr20_7420020     ZBoe    A    G        0      0        2 
  20  chr20_7420020     ZGre    A    G        0      0        2 
  20  chr20_7420020     ZHar    A    G        0      0        2 
  20  chr20_7420020   Sample    A    G        0      0        2 
  20  chr20_7420248     AAsi    G    A        0      0        2 
  20  chr20_7420248     AKia    G    A        0      0        2 
  20  chr20_7420248     AOna    G    A        0      0        2 
  20  chr20_7420248     ASom    G    A        0      0        2 
  20  chr20_7420248     HCab    G    A        1      2        2 
  20  chr20_7420248     HPrz    G    A        1      2        2 
  20  chr20_7420248     ZBoe    G    A        0      0        2 
  20  chr20_7420248     ZGre    G    A        0      0        2 
  20  chr20_7420248     ZHar    G    A        0      0        2 
  20  chr20_7420248   Sample    G    A        0      0        2 
  20  chr20_7428227     AAsi    C    T        1      2        2 
  20  chr20_7428227     AKia    C    T        1      2        2 
  20  chr20_7428227     AOna    C    T        1      2        2 
  20  chr20_7428227     ASom    C    T        1      2        2 
  20  chr20_7428227     HCab    C    T        0      0        2 
  20  chr20_7428227     HPrz    C    T        0      0        2 
  20  chr20_7428227     ZBoe    C    T        0      0        2 
  20  chr20_7428227     ZGre    C    T        0      0        2 
  20  chr20_7428227     ZHar    C    T        0      0        2 
  20  chr20_7428227   Sample    C    T        1      2        2 
  20  chr20_7445996     AAsi    C    T        0      0        2 
  20  chr20_7445996     AKia    C    T        0      0        2 
  20  chr20_7445996     AOna    C    T        0      0        2 
  20  chr20_7445996     ASom    C    T        0      0        2 
  20  chr20_7445996     HCab    C    T        1      2        2 
  20  chr20_7445996     HPrz    C    T        1      2        2 
  20  chr20_7445996     ZBoe    C    T        0      0        2 
  20  chr20_7445996     ZGre    C    T        0      0        2 
  20  chr20_7445996     ZHar    C    T        0      0        2 
  20  chr20_7445996   Sample    C    T        0      0        2 
  20  chr20_7457444     AAsi    C    G        0      0        2 
  20  chr20_7457444     AKia    C    G        0      0        2 
  20  chr20_7457444     AOna    C    G        0      0        2 
  20  chr20_7457444     ASom    C    G        0      0        2 
  20  chr20_7457444     HCab    C    G        1      2        2 
  20  chr20_7457444     HPrz    C    G        0      0        2 
  20  chr20_7457444     ZBoe    C    G        0      0        2 
  20  chr20_7457444     ZGre    C    G        0      0        2 
  20  chr20_7457444     ZHar    C    G        0      0        2 
  20  chr20_7457444   Sample    C    G        0      0        2 
  20  chr20_7462054     AAsi    T    C        0      0        2 
  20  chr20_7462054     AKia    T    C        0      0        2 
  20  chr20_7462054     AOna    T    C        1      2        2 
  20  chr20_7462054     ASom    T    C        0      0        2 
  20  chr20_7462054     HCab    T    C        0      0        2 
  20  chr20_7462054     HPrz    T    C        0      0        2 
  20  chr20_7462054     ZBoe    T    C        0      0        2 
  20  chr20_7462054     ZGre    T    C        0      0        2 
  20  chr20_7462054     ZHar    T    C        0      0        2 
  20  chr20_7462054   Sample    T    C        0      0        2 
  20  chr20_7462572     AAsi    G    A        0      0        2 
  20  chr20_7462572     AKia    G    A        0      0        2 
  20  chr20_7462572     AOna    G    A        0      0        2 
  20  chr20_7462572     ASom    G    A        0      0        2 
  20  chr20_7462572     HCab    G    A        1      2        2 
  20  chr20_7462572     HPrz    G    A        1      2        2 
  20  chr20_7462572     ZBoe    G    A        0      0        2 
  20  chr20_7462572     ZGre    G    A        0      0        2 
  20  chr20_7462572     ZHar    G    A        0      0        2 
  20  chr20_7462572   Sample    G    A        0      0        2 
  20  chr20_7474291     AAsi    A    G        0      0        2 
  20  chr20_7474291     AKia    A    G        0      0        2 
  20  chr20_7474291     AOna    A    G        1      2        2 
  20  chr20_7474291     ASom    A    G        0      0        2 
  20  chr20_7474291     HCab    A    G        0      0        2 
  20  chr20_7474291     HPrz    A    G        0      0        2 
  20  chr20_7474291     ZBoe    A    G        0      0        2 
  20  chr20_7474291     ZGre    A    G        0      0        2 
  20  chr20_7474291     ZHar    A    G        0      0        2 
  20  chr20_7474291   Sample    A    G        0      0        2 
  20  chr20_7489325     AAsi    T    C        0      0        2 
  20  chr20_7489325     AKia    T    C        0      0        2 
  20  chr20_7489325     AOna    T    C        0      0        2 
  20  chr20_7489325     ASom    T    C        0      0        2 
  20  chr20_7489325     HCab    T    C        0      0        2 
  20  chr20_7489325     HPrz    T    C        0      0        2 
  20  chr20_7489325     ZBoe    T    C        0      0        2 
  20  chr20_7489325     ZGre    T    C        0      0        2 
  20  chr20_7489325     ZHar    T    C      0.5      1        2 
  20  chr20_7489325   Sample    T    C        0      0        2 
  20  chr20_7489799     AAsi    G    A        0      0        2 
  20  chr20_7489799     AKia    G    A        1      2        2 
  20  chr20_7489799     AOna    G    A        1      2        2 
  20  chr20_7489799     ASom    G    A        0      0        2 
  20  chr20_7489799     HCab    G    A        0      0        2 
  20  chr20_7489799     HPrz    G    A        0      0        2 
  20  chr20_7489799     ZBoe    G    A        0      0        2 
  20  chr20_7489799     ZGre    G    A        0      0        2 
  20  chr20_7489799     ZHar    G    A        0      0        2 
  20  chr20_7489799   Sample    G    A        0      0        2 
  20  chr20_7497561     AAsi    A    G        0      0        2 
  20  chr20_7497561     AKia    A    G        0      0        2 
  20  chr20_7497561     AOna    A    G        0      0        2 
  20  chr20_7497561     ASom    A    G        0      0        2 
  20  chr20_7497561     HCab    A    G        0      0        2 
  20  chr20_7497561     HPrz    A    G        0      0        2 
  20  chr20_7497561     ZBoe    A    G        0      0        2 
  20  chr20_7497561     ZGre    A    G        0      0        2 
  20  chr20_7497561     ZHar    A    G        1      2        2 
  20  chr20_7497561   Sample    A    G        0      0        2 
  20  chr20_7500764     AAsi    T    G        0      0        2 
  20  chr20_7500764     AKia    T    G      0.5      1        2 
  20  chr20_7500764     AOna    T    G        0      0        2 
  20  chr20_7500764     ASom    T    G        0      0        2 
  20  chr20_7500764     HCab    T    G        0      0        2 
  20  chr20_7500764     HPrz    T    G        0      0        2 
  20  chr20_7500764     ZBoe    T    G        0      0        2 
  20  chr20_7500764     ZGre    T    G        0      0        2 
  20  chr20_7500764     ZHar    T    G        0      0        2 
  20  chr20_7500764   Sample    T    G        0      0        2 
  20  chr20_7502416     AAsi    T    A        0      0        2 
  20  chr20_7502416     AKia    T    A        0      0        2 
  20  chr20_7502416     AOna    T    A        0      0        2 
  20  chr20_7502416     ASom    T    A      0.5      1        2 
  20  chr20_7502416     HCab    T    A        0      0        2 
  20  chr20_7502416     HPrz    T    A        0      0        2 
  20  chr20_7502416     ZBoe    T    A        0      0        2 
  20  chr20_7502416     ZGre    T    A        0      0        2 
  20  chr20_7502416     ZHar    T    A        0      0        2 
  20  chr20_7502416   Sample    T    A        0      0        2 
  20  chr20_7515165     AAsi    C    A        0      0        2 
  20  chr20_7515165     AKia    C    A        0      0        2 
  20  chr20_7515165     AOna    C    A        0      0        2 
  20  chr20_7515165     ASom    C    A        0      0        2 
  20  chr20_7515165     HCab    C    A        1      2        2 
  20  chr20_7515165     HPrz    C    A        1      2        2 
  20  chr20_7515165     ZBoe    C    A        0      0        2 
  20  chr20_7515165     ZGre    C    A        0      0        2 
  20  chr20_7515165     ZHar    C    A        0      0        2 
  20  chr20_7515165   Sample    C    A        0      0        2 
  20  chr20_7518648     AAsi    C    G        1      2        2 
  20  chr20_7518648     AKia    C    G        0      0        2 
  20  chr20_7518648     AOna    C    G        0      0        2 
  20  chr20_7518648     ASom    C    G        1      2        2 
  20  chr20_7518648     HCab    C    G        0      0        2 
  20  chr20_7518648     HPrz    C    G        0      0        2 
  20  chr20_7518648     ZBoe    C    G        0      0        2 
  20  chr20_7518648     ZGre    C    G        0      0        2 
  20  chr20_7518648     ZHar    C    G        0      0        2 
  20  chr20_7518648   Sample    C    G        1      2        2 
  20  chr20_7518966     AAsi    G    T        0      0        2 
  20  chr20_7518966     AKia    G    T        0      0        2 
  20  chr20_7518966     AOna    G    T        0      0        2 
  20  chr20_7518966     ASom    G    T        0      0        2 
  20  chr20_7518966     HCab    G    T        1      2        2 
  20  chr20_7518966     HPrz    G    T        1      2        2 
  20  chr20_7518966     ZBoe    G    T        0      0        2 
  20  chr20_7518966     ZGre    G    T        0      0        2 
  20  chr20_7518966     ZHar    G    T        0      0        2 
  20  chr20_7518966   Sample    G    T        0      0        2 
  20  chr20_7523830     AAsi    C    G        0      0        2 
  20  chr20_7523830     AKia    C    G      0.5      1        2 
  20  chr20_7523830     AOna    C    G        1      2        2 
  20  chr20_7523830     ASom    C    G        0      0        2 
  20  chr20_7523830     HCab    C    G        0      0        2 
  20  chr20_7523830     HPrz    C    G        0      0        2 
  20  chr20_7523830     ZBoe    C    G        0      0        2 
  20  chr20_7523830     ZGre    C    G        0      0        2 
  20  chr20_7523830     ZHar    C    G        0      0        2 
  20  chr20_7523830   Sample    C    G        0      0        2 
  20  chr20_7525133     AAsi    A    G        0      0        2 
  20  chr20_7525133     AKia    A    G        0      0        2 
  20  chr20_7525133     AOna    A    G        0      0        2 
  20  chr20_7525133     ASom    A    G        0      0        2 
  20  chr20_7525133     HCab    A    G        0      0        2 
  20  chr20_7525133     HPrz    A    G        0      0        2 
  20  chr20_7525133     ZBoe    A    G        0      0        2 
  20  chr20_7525133     ZGre    A    G        0      0        2 
  20  chr20_7525133     ZHar    A    G      0.5      1        2 
  20  chr20_7525133   Sample    A    G        0      0        2 
  20  chr20_7529854     AAsi    A    T        0      0        2 
  20  chr20_7529854     AKia    A    T        0      0        2 
  20  chr20_7529854     AOna    A    T        0      0        2 
  20  chr20_7529854     ASom    A    T        0      0        2 
  20  chr20_7529854     HCab    A    T        1      2        2 
  20  chr20_7529854     HPrz    A    T        1      2        2 
  20  chr20_7529854     ZBoe    A    T        0      0        2 
  20  chr20_7529854     ZGre    A    T        0      0        2 
  20  chr20_7529854     ZHar    A    T        0      0        2 
  20  chr20_7529854   Sample    A    T        0      0        2 
  20  chr20_7543274     AAsi    T    C        0      0        2 
  20  chr20_7543274     AKia    T    C        0      0        2 
  20  chr20_7543274     AOna    T    C        0      0        2 
  20  chr20_7543274     ASom    T    C        0      0        2 
  20  chr20_7543274     HCab    T    C        1      2        2 
  20  chr20_7543274     HPrz    T    C      0.5      1        2 
  20  chr20_7543274     ZBoe    T    C        0      0        2 
  20  chr20_7543274     ZGre    T    C        0      0        2 
  20  chr20_7543274     ZHar    T    C        0      0        2 
  20  chr20_7543274   Sample    T    C        0      0        2 
  20  chr20_7543933     AAsi    G    A        0      0        2 
  20  chr20_7543933     AKia    G    A        0      0        2 
  20  chr20_7543933     AOna    G    A        0      0        2 
  20  chr20_7543933     ASom    G    A        0      0        2 
  20  chr20_7543933     HCab    G    A        0      0        2 
  20  chr20_7543933     HPrz    G    A      0.5      1        2 
  20  chr20_7543933     ZBoe    G    A        0      0        2 
  20  chr20_7543933     ZGre    G    A        0      0        2 
  20  chr20_7543933     ZHar    G    A        0      0        2 
  20  chr20_7543933   Sample    G    A        0      0        2 
  20  chr20_7545613     AAsi    G    A        1      2        2 
  20  chr20_7545613     AKia    G    A        0      0        2 
  20  chr20_7545613     AOna    G    A        0      0        2 
  20  chr20_7545613     ASom    G    A        1      2        2 
  20  chr20_7545613     HCab    G    A        0      0        2 
  20  chr20_7545613     HPrz    G    A        0      0        2 
  20  chr20_7545613     ZBoe    G    A        0      0        2 
  20  chr20_7545613     ZGre    G    A        0      0        2 
  20  chr20_7545613     ZHar    G    A        0      0        2 
  20  chr20_7545613   Sample    G    A        0      0        2 
  20  chr20_7545977     AAsi    T    C        0      0        2 
  20  chr20_7545977     AKia    T    C        0      0        2 
  20  chr20_7545977     AOna    T    C        0      0        2 
  20  chr20_7545977     ASom    T    C        0      0        2 
  20  chr20_7545977     HCab    T    C        1      2        2 
  20  chr20_7545977     HPrz    T    C      0.5      1        2 
  20  chr20_7545977     ZBoe    T    C        0      0        2 
  20  chr20_7545977     ZGre    T    C        0      0        2 
  20  chr20_7545977     ZHar    T    C        0      0        2 
  20  chr20_7545977   Sample    T    C        0      0        2 
  20  chr20_7549512     AAsi    T    C        0      0        2 
  20  chr20_7549512     AKia    T    C        0      0        2 
  20  chr20_7549512     AOna    T    C        0      0        2 
  20  chr20_7549512     ASom    T    C        0      0        2 
  20  chr20_7549512     HCab    T    C        0      0        2 
  20  chr20_7549512     HPrz    T    C        1      2        2 
  20  chr20_7549512     ZBoe    T    C        0      0        2 
  20  chr20_7549512     ZGre    T    C        0      0        2 
  20  chr20_7549512     ZHar    T    C        0      0        2 
  20  chr20_7549512   Sample    T    C        0      0        2 
  20  chr20_7550083     AAsi    A    G        0      0        2 
  20  chr20_7550083     AKia    A    G        0      0        2 
  20  chr20_7550083     AOna    A    G        0      0        2 
  20  chr20_7550083     ASom    A    G        0      0        2 
  20  chr20_7550083     HCab    A    G        1      2        2 
  20  chr20_7550083     HPrz    A    G        0      0        2 
  20  chr20_7550083     ZBoe    A    G        0      0        2 
  20  chr20_7550083     ZGre    A    G        0      0        2 
  20  chr20_7550083     ZHar    A    G        0      0        2 
  20  chr20_7550083   Sample    A    G        0      0        2 
  20  chr20_7561358     AAsi    C    G        1      2        2 
  20  chr20_7561358     AKia    C    G        0      0        2 
  20  chr20_7561358     AOna    C    G        0      0        2 
  20  chr20_7561358     ASom    C    G      0.5      1        2 
  20  chr20_7561358     HCab    C    G        0      0        2 
  20  chr20_7561358     HPrz    C    G        0      0        2 
  20  chr20_7561358     ZBoe    C    G        0      0        2 
  20  chr20_7561358     ZGre    C    G        0      0        2 
  20  chr20_7561358     ZHar    C    G        0      0        2 
  20  chr20_7561358   Sample    C    G        1      2        2 
  20  chr20_7566468     AAsi    T    C        0      0        2 
  20  chr20_7566468     AKia    T    C        0      0        2 
  20  chr20_7566468     AOna    T    C        0      0        2 
  20  chr20_7566468     ASom    T    C      0.5      1        2 
  20  chr20_7566468     HCab    T    C        0      0        2 
  20  chr20_7566468     HPrz    T    C        0      0        2 
  20  chr20_7566468     ZBoe    T    C        0      0        2 
  20  chr20_7566468     ZGre    T    C        0      0        2 
  20  chr20_7566468     ZHar    T    C        0      0        2 
  20  chr20_7566468   Sample    T    C        0      0        2 
  20  chr20_7568978     AAsi    C    G        0      0        2 
  20  chr20_7568978     AKia    C    G        0      0        2 
  20  chr20_7568978     AOna    C    G        0      0        2 
  20  chr20_7568978     ASom    C    G        0      0        2 
  20  chr20_7568978     HCab    C    G        0      0        2 
  20  chr20_7568978     HPrz    C    G        0      0        2 
  20  chr20_7568978     ZBoe    C    G        0      0        2 
  20  chr20_7568978     ZGre    C    G        0      0        2 
  20  chr20_7568978     ZHar    C    G      0.5      1        2 
  20  chr20_7568978   Sample    C    G        0      0        2 
  20  chr20_7576958     AAsi    C    T        0      0        2 
  20  chr20_7576958     AKia    C    T        0      0        2 
  20  chr20_7576958     AOna    C    T        0      0        2 
  20  chr20_7576958     ASom    C    T        0      0        2 
  20  chr20_7576958     HCab    C    T        1      2        2 
  20  chr20_7576958     HPrz    C    T        1      2        2 
  20  chr20_7576958     ZBoe    C    T        0      0        2 
  20  chr20_7576958     ZGre    C    T        0      0        2 
  20  chr20_7576958     ZHar    C    T        0      0        2 
  20  chr20_7576958   Sample    C    T        0      0        2 
  20  chr20_7585692     AAsi    G    C        0      0        2 
  20  chr20_7585692     AKia    G    C        0      0        2 
  20  chr20_7585692     AOna    G    C        0      0        2 
  20  chr20_7585692     ASom    G    C        0      0        2 
  20  chr20_7585692     HCab    G    C        0      0        2 
  20  chr20_7585692     HPrz    G    C        0      0        2 
  20  chr20_7585692     ZBoe    G    C        1      2        2 
  20  chr20_7585692     ZGre    G    C        0      0        2 
  20  chr20_7585692     ZHar    G    C        1      2        2 
  20  chr20_7585692   Sample    G    C        0      0        2 
  20  chr20_7600708     AAsi    G    T        1      2        2 
  20  chr20_7600708     AKia    G    T        0      0        2 
  20  chr20_7600708     AOna    G    T        0      0        2 
  20  chr20_7600708     ASom    G    T        1      2        2 
  20  chr20_7600708     HCab    G    T        0      0        2 
  20  chr20_7600708     HPrz    G    T        0      0        2 
  20  chr20_7600708     ZBoe    G    T        0      0        2 
  20  chr20_7600708     ZGre    G    T        0      0        2 
  20  chr20_7600708     ZHar    G    T        0      0        2 
  20  chr20_7600708   Sample    G    T        1      2        2 
  20  chr20_7605904     AAsi    T    A        0      0        2 
  20  chr20_7605904     AKia    T    A        0      0        2 
  20  chr20_7605904     AOna    T    A        0      0        2 
  20  chr20_7605904     ASom    T    A        0      0        2 
  20  chr20_7605904     HCab    T    A        1      2        2 
  20  chr20_7605904     HPrz    T    A        1      2        2 
  20  chr20_7605904     ZBoe    T    A        0      0        2 
  20  chr20_7605904     ZGre    T    A        0      0        2 
  20  chr20_7605904     ZHar    T    A        0      0        2 
  20  chr20_7605904   Sample    T    A        0      0        2 
  20  chr20_7607494     AAsi    C    G        0      0        2 
  20  chr20_7607494     AKia    C    G        0      0        2 
  20  chr20_7607494     AOna    C    G        0      0        2 
  20  chr20_7607494     ASom    C    G        0      0        2 
  20  chr20_7607494     HCab    C    G        1      2        2 
  20  chr20_7607494     HPrz    C    G        0      0        2 
  20  chr20_7607494     ZBoe    C    G        0      0        2 
  20  chr20_7607494     ZGre    C    G        0      0        2 
  20  chr20_7607494     ZHar    C    G        0      0        2 
  20  chr20_7607494   Sample    C    G        0      0        2 
  20  chr20_7616372     AAsi    T    A        1      2        2 
  20  chr20_7616372     AKia    T    A        0      0        2 
  20  chr20_7616372     AOna    T    A        0      0        2 
  20  chr20_7616372     ASom    T    A      0.5      1        2 
  20  chr20_7616372     HCab    T    A        0      0        2 
  20  chr20_7616372     HPrz    T    A        0      0        2 
  20  chr20_7616372     ZBoe    T    A        0      0        2 
  20  chr20_7616372     ZGre    T    A        0      0        2 
  20  chr20_7616372     ZHar    T    A        0      0        2 
  20  chr20_7616372   Sample    T    A        1      2        2 
  20  chr20_7616864     AAsi    C    T        0      0        2 
  20  chr20_7616864     AKia    C    T        1      2        2 
  20  chr20_7616864     AOna    C    T        1      2        2 
  20  chr20_7616864     ASom    C    T        0      0        2 
  20  chr20_7616864     HCab    C    T        0      0        2 
  20  chr20_7616864     HPrz    C    T        0      0        2 
  20  chr20_7616864     ZBoe    C    T        0      0        2 
  20  chr20_7616864     ZGre    C    T        0      0        2 
  20  chr20_7616864     ZHar    C    T        0      0        2 
  20  chr20_7616864   Sample    C    T        0      0        2 
  20  chr20_7623943     AAsi    G    A        0      0        2 
  20  chr20_7623943     AKia    G    A        0      0        2 
  20  chr20_7623943     AOna    G    A        0      0        2 
  20  chr20_7623943     ASom    G    A        0      0        2 
  20  chr20_7623943     HCab    G    A        0      0        2 
  20  chr20_7623943     HPrz    G    A        0      0        2 
  20  chr20_7623943     ZBoe    G    A        0      0        2 
  20  chr20_7623943     ZGre    G    A        0      0        2 
  20  chr20_7623943     ZHar    G    A        1      2        2 
  20  chr20_7623943   Sample    G    A        0      0        2 
  20  chr20_7627983     AAsi    G    C        0      0        2 
  20  chr20_7627983     AKia    G    C        0      0        2 
  20  chr20_7627983     AOna    G    C        0      0        2 
  20  chr20_7627983     ASom    G    C      0.5      1        2 
  20  chr20_7627983     HCab    G    C        0      0        2 
  20  chr20_7627983     HPrz    G    C        0      0        2 
  20  chr20_7627983     ZBoe    G    C        0      0        2 
  20  chr20_7627983     ZGre    G    C        0      0        2 
  20  chr20_7627983     ZHar    G    C        0      0        2 
  20  chr20_7627983   Sample    G    C        0      0        2 
  20  chr20_7628580     AAsi    G    C        0      0        2 
  20  chr20_7628580     AKia    G    C        0      0        2 
  20  chr20_7628580     AOna    G    C        1      2        2 
  20  chr20_7628580     ASom    G    C        0      0        2 
  20  chr20_7628580     HCab    G    C        0      0        2 
  20  chr20_7628580     HPrz    G    C        0      0        2 
  20  chr20_7628580     ZBoe    G    C        0      0        2 
  20  chr20_7628580     ZGre    G    C        0      0        2 
  20  chr20_7628580     ZHar    G    C        0      0        2 
  20  chr20_7628580   Sample    G    C        0      0        2 
  20  chr20_7633584     AAsi    G    A        0      0        2 
  20  chr20_7633584     AKia    G    A        0      0        2 
  20  chr20_7633584     AOna    G    A        0      0        2 
  20  chr20_7633584     ASom    G    A        0      0        2 
  20  chr20_7633584     HCab    G    A        1      2        2 
  20  chr20_7633584     HPrz    G    A        1      2        2 
  20  chr20_7633584     ZBoe    G    A        0      0        2 
  20  chr20_7633584     ZGre    G    A        0      0        2 
  20  chr20_7633584     ZHar    G    A        0      0        2 
  20  chr20_7633584   Sample    G    A        0      0        2 
  20  chr20_7642660     AAsi    C    T        0      0        2 
  20  chr20_7642660     AKia    C    T        0      0        2 
  20  chr20_7642660     AOna    C    T        0      0        2 
  20  chr20_7642660     ASom    C    T        0      0        2 
  20  chr20_7642660     HCab    C    T        0      0        2 
  20  chr20_7642660     HPrz    C    T        0      0        2 
  20  chr20_7642660     ZBoe    C    T      0.5      1        2 
  20  chr20_7642660     ZGre    C    T        0      0        2 
  20  chr20_7642660     ZHar    C    T        0      0        2 
  20  chr20_7642660   Sample    C    T        0      0        2 
  20  chr20_7644068     AAsi    G    A        0      0        2 
  20  chr20_7644068     AKia    G    A        1      2        2 
  20  chr20_7644068     AOna    G    A        0      0        2 
  20  chr20_7644068     ASom    G    A        0      0        2 
  20  chr20_7644068     HCab    G    A        0      0        2 
  20  chr20_7644068     HPrz    G    A        0      0        2 
  20  chr20_7644068     ZBoe    G    A        0      0        2 
  20  chr20_7644068     ZGre    G    A        0      0        2 
  20  chr20_7644068     ZHar    G    A        0      0        2 
  20  chr20_7644068   Sample    G    A        0      0        2 
  20  chr20_7645084     AAsi    A    G        0      0        2 
  20  chr20_7645084     AKia    A    G        0      0        2 
  20  chr20_7645084     AOna    A    G        0      0        2 
  20  chr20_7645084     ASom    A    G        0      0        2 
  20  chr20_7645084     HCab    A    G        0      0        2 
  20  chr20_7645084     HPrz    A    G        0      0        2 
  20  chr20_7645084     ZBoe    A    G        0      0        2 
  20  chr20_7645084     ZGre    A    G        0      0        2 
  20  chr20_7645084     ZHar    A    G      0.5      1        2 
  20  chr20_7645084   Sample    A    G        0      0        2 
  20  chr20_7650120     AAsi    G    A        0      0        2 
  20  chr20_7650120     AKia    G    A        0      0        2 
  20  chr20_7650120     AOna    G    A        0      0        2 
  20  chr20_7650120     ASom    G    A        0      0        2 
  20  chr20_7650120     HCab    G    A        0      0        2 
  20  chr20_7650120     HPrz    G    A        0      0        2 
  20  chr20_7650120     ZBoe    G    A      0.5      1        2 
  20  chr20_7650120     ZGre    G    A        0      0        2 
  20  chr20_7650120     ZHar    G    A        0      0        2 
  20  chr20_7650120   Sample    G    A        0      0        2 
  20  chr20_7653606     AAsi    G    A        0      0        2 
  20  chr20_7653606     AKia    G    A        0      0        2 
  20  chr20_7653606     AOna    G    A        1      2        2 
  20  chr20_7653606     ASom    G    A        0      0        2 
  20  chr20_7653606     HCab    G    A        0      0        2 
  20  chr20_7653606     HPrz    G    A        0      0        2 
  20  chr20_7653606     ZBoe    G    A        0      0        2 
  20  chr20_7653606     ZGre    G    A        0      0        2 
  20  chr20_7653606     ZHar    G    A        0      0        2 
  20  chr20_7653606   Sample    G    A        0      0        2 
  20  chr20_7654429     AAsi    T    A        0      0        2 
  20  chr20_7654429     AKia    T    A        0      0        2 
  20  chr20_7654429     AOna    T    A        0      0        2 
  20  chr20_7654429     ASom    T    A        0      0        2 
  20  chr20_7654429     HCab    T    A        0      0        2 
  20  chr20_7654429     HPrz    T    A      0.5      1        2 
  20  chr20_7654429     ZBoe    T    A        0      0        2 
  20  chr20_7654429     ZGre    T    A        0      0        2 
  20  chr20_7654429     ZHar    T    A        0      0        2 
  20  chr20_7654429   Sample    T    A        0      0        2 
  20  chr20_7654595     AAsi    G    A        0      0        2 
  20  chr20_7654595     AKia    G    A        0      0        2 
  20  chr20_7654595     AOna    G    A        0      0        2 
  20  chr20_7654595     ASom    G    A        0      0        2 
  20  chr20_7654595     HCab    G    A        0      0        2 
  20  chr20_7654595     HPrz    G    A        0      0        2 
  20  chr20_7654595     ZBoe    G    A        0      0        2 
  20  chr20_7654595     ZGre    G    A        1      2        2 
  20  chr20_7654595     ZHar    G    A        0      0        2 
  20  chr20_7654595   Sample    G    A        0      0        2 
  20  chr20_7667695     AAsi    A    G        1      2        2 
  20  chr20_7667695     AKia    A    G        0      0        2 
  20  chr20_7667695     AOna    A    G        0      0        2 
  20  chr20_7667695     ASom    A    G        1      2        2 
  20  chr20_7667695     HCab    A    G        0      0        2 
  20  chr20_7667695     HPrz    A    G        0      0        2 
  20  chr20_7667695     ZBoe    A    G        0      0        2 
  20  chr20_7667695     ZGre    A    G        0      0        2 
  20  chr20_7667695     ZHar    A    G        0      0        2 
  20  chr20_7667695   Sample    A    G        1      2        2 
  20  chr20_7672216     AAsi    T    C        0      0        2 
  20  chr20_7672216     AKia    T    C        0      0        2 
  20  chr20_7672216     AOna    T    C        0      0        2 
  20  chr20_7672216     ASom    T    C        0      0        2 
  20  chr20_7672216     HCab    T    C        1      2        2 
  20  chr20_7672216     HPrz    T    C        1      2        2 
  20  chr20_7672216     ZBoe    T    C        0      0        2 
  20  chr20_7672216     ZGre    T    C        0      0        2 
  20  chr20_7672216     ZHar    T    C        0      0        2 
  20  chr20_7672216   Sample    T    C        0      0        2 
  20  chr20_7673864     AAsi    C    T        0      0        2 
  20  chr20_7673864     AKia    C    T        0      0        2 
  20  chr20_7673864     AOna    C    T        0      0        2 
  20  chr20_7673864     ASom    C    T        0      0        2 
  20  chr20_7673864     HCab    C    T        0      0        2 
  20  chr20_7673864     HPrz    C    T        0      0        2 
  20  chr20_7673864     ZBoe    C    T        0      0        2 
  20  chr20_7673864     ZGre    C    T        0      0        2 
  20  chr20_7673864     ZHar    C    T        1      2        2 
  20  chr20_7673864   Sample    C    T        0      0        2 
  20  chr20_7677198     AAsi    T    C        0      0        2 
  20  chr20_7677198     AKia    T    C      0.5      1        2 
  20  chr20_7677198     AOna    T    C        0      0        2 
  20  chr20_7677198     ASom    T    C        0      0        2 
  20  chr20_7677198     HCab    T    C        0      0        2 
  20  chr20_7677198     HPrz    T    C        0      0        2 
  20  chr20_7677198     ZBoe    T    C        0      0        2 
  20  chr20_7677198     ZGre    T    C        0      0        2 
  20  chr20_7677198     ZHar    T    C        0      0        2 
  20  chr20_7677198   Sample    T    C        0      0        2 
  20  chr20_7690433     AAsi    G    A        0      0        2 
  20  chr20_7690433     AKia    G    A        0      0        2 
  20  chr20_7690433     AOna    G    A        0      0        2 
  20  chr20_7690433     ASom    G    A        0      0        2 
  20  chr20_7690433     HCab    G    A        0      0        2 
  20  chr20_7690433     HPrz    G    A        0      0        2 
  20  chr20_7690433     ZBoe    G    A        0      0        2 
  20  chr20_7690433     ZGre    G    A        0      0        2 
  20  chr20_7690433     ZHar    G    A      0.5      1        2 
  20  chr20_7690433   Sample    G    A        0      0        2 
  20  chr20_7692021     AAsi    G    A        0      0        2 
  20  chr20_7692021     AKia    G    A        0      0        2 
  20  chr20_7692021     AOna    G    A        0      0        2 
  20  chr20_7692021     ASom    G    A        0      0        2 
  20  chr20_7692021     HCab    G    A        0      0        2 
  20  chr20_7692021     HPrz    G    A        1      2        2 
  20  chr20_7692021     ZBoe    G    A        0      0        2 
  20  chr20_7692021     ZGre    G    A        0      0        2 
  20  chr20_7692021     ZHar    G    A        0      0        2 
  20  chr20_7692021   Sample    G    A        0      0        2 
  20  chr20_7717485     AAsi    G    T        0      0        2 
  20  chr20_7717485     AKia    G    T        1      2        2 
  20  chr20_7717485     AOna    G    T        0      0        2 
  20  chr20_7717485     ASom    G    T        0      0        2 
  20  chr20_7717485     HCab    G    T        0      0        2 
  20  chr20_7717485     HPrz    G    T        0      0        2 
  20  chr20_7717485     ZBoe    G    T        0      0        2 
  20  chr20_7717485     ZGre    G    T        0      0        2 
  20  chr20_7717485     ZHar    G    T        0      0        2 
  20  chr20_7717485   Sample    G    T        0      0        2 
  20  chr20_7729729     AAsi    T    C        0      0        2 
  20  chr20_7729729     AKia    T    C        0      0        2 
  20  chr20_7729729     AOna    T    C        0      0        2 
  20  chr20_7729729     ASom    T    C        0      0        2 
  20  chr20_7729729     HCab    T    C        1      2        2 
  20  chr20_7729729     HPrz    T    C        1      2        2 
  20  chr20_7729729     ZBoe    T    C        0      0        2 
  20  chr20_7729729     ZGre    T    C        0      0        2 
  20  chr20_7729729     ZHar    T    C        0      0        2 
  20  chr20_7729729   Sample    T    C        0      0        2 
  20  chr20_7729815     AAsi    T    G        0      0        2 
  20  chr20_7729815     AKia    T    G        0      0        2 
  20  chr20_7729815     AOna    T    G        0      0        2 
  20  chr20_7729815     ASom    T    G        0      0        2 
  20  chr20_7729815     HCab    T    G        0      0        2 
  20  chr20_7729815     HPrz    T    G        0      0        2 
  20  chr20_7729815     ZBoe    T    G        0      0        2 
  20  chr20_7729815     ZGre    T    G        0      0        2 
  20  chr20_7729815     ZHar    T    G      0.5      1        2 
  20  chr20_7729815   Sample    T    G        0      0        2 
  20  chr20_7738401     AAsi    C    T        0      0        2 
  20  chr20_7738401     AKia    C    T        0      0        2 
  20  chr20_7738401     AOna    C    T        0      0        2 
  20  chr20_7738401     ASom    C    T        0      0        2 
  20  chr20_7738401     HCab    C    T        0      0        2 
  20  chr20_7738401     HPrz    C    T      0.5      1        2 
  20  chr20_7738401     ZBoe    C    T        0      0        2 
  20  chr20_7738401     ZGre    C    T        0      0        2 
  20  chr20_7738401     ZHar    C    T        0      0        2 
  20  chr20_7738401   Sample    C    T        0      0        2 
  20  chr20_7740905     AAsi    C    T        0      0        2 
  20  chr20_7740905     AKia    C    T        0      0        2 
  20  chr20_7740905     AOna    C    T        0      0        2 
  20  chr20_7740905     ASom    C    T        0      0        2 
  20  chr20_7740905     HCab    C    T        0      0        2 
  20  chr20_7740905     HPrz    C    T        0      0        2 
  20  chr20_7740905     ZBoe    C    T        1      2        2 
  20  chr20_7740905     ZGre    C    T        0      0        2 
  20  chr20_7740905     ZHar    C    T        0      0        2 
  20  chr20_7740905   Sample    C    T        0      0        2 
  20  chr20_7743359     AAsi    G    A        0      0        2 
  20  chr20_7743359     AKia    G    A        0      0        2 
  20  chr20_7743359     AOna    G    A        0      0        2 
  20  chr20_7743359     ASom    G    A        0      0        2 
  20  chr20_7743359     HCab    G    A        0      0        2 
  20  chr20_7743359     HPrz    G    A        0      0        2 
  20  chr20_7743359     ZBoe    G    A      0.5      1        2 
  20  chr20_7743359     ZGre    G    A        0      0        2 
  20  chr20_7743359     ZHar    G    A        0      0        2 
  20  chr20_7743359   Sample    G    A        0      0        2 
  20  chr20_7744561     AAsi    T    C        0      0        2 
  20  chr20_7744561     AKia    T    C      0.5      1        2 
  20  chr20_7744561     AOna    T    C        0      0        2 
  20  chr20_7744561     ASom    T    C        0      0        2 
  20  chr20_7744561     HCab    T    C        0      0        2 
  20  chr20_7744561     HPrz    T    C        0      0        2 
  20  chr20_7744561     ZBoe    T    C        0      0        2 
  20  chr20_7744561     ZGre    T    C        0      0        2 
  20  chr20_7744561     ZHar    T    C        0      0        2 
  20  chr20_7744561   Sample    T    C        0      0        2 
  20  chr20_7745673     AAsi    T    C        0      0        2 
  20  chr20_7745673     AKia    T    C        0      0        2 
  20  chr20_7745673     AOna    T    C        0      0        2 
  20  chr20_7745673     ASom    T    C        0      0        2 
  20  chr20_7745673     HCab    T    C        0      0        2 
  20  chr20_7745673     HPrz    T    C        0      0        2 
  20  chr20_7745673     ZBoe    T    C        0      0        2 
  20  chr20_7745673     ZGre    T    C        0      0        2 
  20  chr20_7745673     ZHar    T    C        1      2        2 
  20  chr20_7745673   Sample    T    C        0      0        2 
  20  chr20_7746156     AAsi    T    G        0      0        2 
  20  chr20_7746156     AKia    T    G        0      0        2 
  20  chr20_7746156     AOna    T    G        1      2        2 
  20  chr20_7746156     ASom    T    G        0      0        2 
  20  chr20_7746156     HCab    T    G        0      0        2 
  20  chr20_7746156     HPrz    T    G        0      0        2 
  20  chr20_7746156     ZBoe    T    G        0      0        2 
  20  chr20_7746156     ZGre    T    G        0      0        2 
  20  chr20_7746156     ZHar    T    G        0      0        2 
  20  chr20_7746156   Sample    T    G        0      0        2 
  20  chr20_7751683     AAsi    G    A        0      0        2 
  20  chr20_7751683     AKia    G    A        0      0        2 
  20  chr20_7751683     AOna    G    A        0      0        2 
  20  chr20_7751683     ASom    G    A        0      0        2 
  20  chr20_7751683     HCab    G    A        1      2        2 
  20  chr20_7751683     HPrz    G    A        1      2        2 
  20  chr20_7751683     ZBoe    G    A        0      0        2 
  20  chr20_7751683     ZGre    G    A        0      0        2 
  20  chr20_7751683     ZHar    G    A        0      0        2 
  20  chr20_7751683   Sample    G    A        0      0        2 
  20  chr20_7753017     AAsi    C    T        1      2        2 
  20  chr20_7753017     AKia    C    T        1      2        2 
  20  chr20_7753017     AOna    C    T        1      2        2 
  20  chr20_7753017     ASom    C    T        1      2        2 
  20  chr20_7753017     HCab    C    T        0      0        2 
  20  chr20_7753017     HPrz    C    T        0      0        2 
  20  chr20_7753017     ZBoe    C    T        0      0        2 
  20  chr20_7753017     ZGre    C    T        0      0        2 
  20  chr20_7753017     ZHar    C    T        0      0        2 
  20  chr20_7753017   Sample    C    T        1      2        2 
  20  chr20_7753504     AAsi    A    G        0      0        2 
  20  chr20_7753504     AKia    A    G        0      0        2 
  20  chr20_7753504     AOna    A    G        0      0        2 
  20  chr20_7753504     ASom    A    G        0      0        2 
  20  chr20_7753504     HCab    A    G        0      0        2 
  20  chr20_7753504     HPrz    A    G        0      0        2 
  20  chr20_7753504     ZBoe    A    G      0.5      1        2 
  20  chr20_7753504     ZGre    A    G        1      2        2 
  20  chr20_7753504     ZHar    A    G        1      2        2 
  20  chr20_7753504   Sample    A    G        0      0        2 
  20  chr20_7759751     AAsi    C    T        0      0        2 
  20  chr20_7759751     AKia    C    T        0      0        2 
  20  chr20_7759751     AOna    C    T        0      0        2 
  20  chr20_7759751     ASom    C    T        0      0        2 
  20  chr20_7759751     HCab    C    T        1      2        2 
  20  chr20_7759751     HPrz    C    T        1      2        2 
  20  chr20_7759751     ZBoe    C    T        0      0        2 
  20  chr20_7759751     ZGre    C    T        0      0        2 
  20  chr20_7759751     ZHar    C    T        0      0        2 
  20  chr20_7759751   Sample    C    T        0      0        2 
  20  chr20_7761763     AAsi    G    T        0      0        2 
  20  chr20_7761763     AKia    G    T        0      0        2 
  20  chr20_7761763     AOna    G    T        1      2        2 
  20  chr20_7761763     ASom    G    T        0      0        2 
  20  chr20_7761763     HCab    G    T        0      0        2 
  20  chr20_7761763     HPrz    G    T        0      0        2 
  20  chr20_7761763     ZBoe    G    T        0      0        2 
  20  chr20_7761763     ZGre    G    T        0      0        2 
  20  chr20_7761763     ZHar    G    T        0      0        2 
  20  chr20_7761763   Sample    G    T        0      0        2 
  20  chr20_7762662     AAsi    G    C      0.5      1        2 
  20  chr20_7762662     AKia    G    C        0      0        2 
  20  chr20_7762662     AOna    G    C        0      0        2 
  20  chr20_7762662     ASom    G    C        0      0        2 
  20  chr20_7762662     HCab    G    C        0      0        2 
  20  chr20_7762662     HPrz    G    C        0      0        2 
  20  chr20_7762662     ZBoe    G    C        0      0        2 
  20  chr20_7762662     ZGre    G    C        0      0        2 
  20  chr20_7762662     ZHar    G    C        0      0        2 
  20  chr20_7762662   Sample    G    C        1      2        2 
  20  chr20_7787129     AAsi    A    G        0      0        2 
  20  chr20_7787129     AKia    A    G        0      0        2 
  20  chr20_7787129     AOna    A    G        0      0        2 
  20  chr20_7787129     ASom    A    G        0      0        2 
  20  chr20_7787129     HCab    A    G        1      2        2 
  20  chr20_7787129     HPrz    A    G        1      2        2 
  20  chr20_7787129     ZBoe    A    G        0      0        2 
  20  chr20_7787129     ZGre    A    G        0      0        2 
  20  chr20_7787129     ZHar    A    G        0      0        2 
  20  chr20_7787129   Sample    A    G        0      0        2 
  20  chr20_7788478     AAsi    A    G        0      0        2 
  20  chr20_7788478     AKia    A    G        0      0        2 
  20  chr20_7788478     AOna    A    G        0      0        2 
  20  chr20_7788478     ASom    A    G        0      0        2 
  20  chr20_7788478     HCab    A    G        0      0        2 
  20  chr20_7788478     HPrz    A    G        0      0        2 
  20  chr20_7788478     ZBoe    A    G        0      0        2 
  20  chr20_7788478     ZGre    A    G        0      0        2 
  20  chr20_7788478     ZHar    A    G        1      2        2 
  20  chr20_7788478   Sample    A    G        0      0        2 
  20  chr20_7788953     AAsi    T    C      0.5      1        2 
  20  chr20_7788953     AKia    T    C        0      0        2 
  20  chr20_7788953     AOna    T    C        0      0        2 
  20  chr20_7788953     ASom    T    C        0      0        2 
  20  chr20_7788953     HCab    T    C        0      0        2 
  20  chr20_7788953     HPrz    T    C        0      0        2 
  20  chr20_7788953     ZBoe    T    C        0      0        2 
  20  chr20_7788953     ZGre    T    C        0      0        2 
  20  chr20_7788953     ZHar    T    C        0      0        2 
  20  chr20_7788953   Sample    T    C        0      0        2 
  20  chr20_7801256     AAsi    G    T        0      0        2 
  20  chr20_7801256     AKia    G    T        0      0        2 
  20  chr20_7801256     AOna    G    T        0      0        2 
  20  chr20_7801256     ASom    G    T        0      0        2 
  20  chr20_7801256     HCab    G    T        1      2        2 
  20  chr20_7801256     HPrz    G    T        1      2        2 
  20  chr20_7801256     ZBoe    G    T        0      0        2 
  20  chr20_7801256     ZGre    G    T        0      0        2 
  20  chr20_7801256     ZHar    G    T        0      0        2 
  20  chr20_7801256   Sample    G    T        0      0        2 
  20  chr20_7804914     AAsi    T    C        0      0        2 
  20  chr20_7804914     AKia    T    C      0.5      1        2 
  20  chr20_7804914     AOna    T    C        1      2        2 
  20  chr20_7804914     ASom    T    C        0      0        2 
  20  chr20_7804914     HCab    T    C        0      0        2 
  20  chr20_7804914     HPrz    T    C        0      0        2 
  20  chr20_7804914     ZBoe    T    C        0      0        2 
  20  chr20_7804914     ZGre    T    C        0      0        2 
  20  chr20_7804914     ZHar    T    C        0      0        2 
  20  chr20_7804914   Sample    T    C        0      0        2 
  20  chr20_7808045     AAsi    A    G        0      0        2 
  20  chr20_7808045     AKia    A    G        0      0        2 
  20  chr20_7808045     AOna    A    G        0      0        2 
  20  chr20_7808045     ASom    A    G        0      0        2 
  20  chr20_7808045     HCab    A    G        0      0        2 
  20  chr20_7808045     HPrz    A    G        0      0        2 
  20  chr20_7808045     ZBoe    A    G        1      2        2 
  20  chr20_7808045     ZGre    A    G        1      2        2 
  20  chr20_7808045     ZHar    A    G        0      0        2 
  20  chr20_7808045   Sample    A    G        0      0        2 
  20  chr20_7813586     AAsi    C    A        0      0        2 
  20  chr20_7813586     AKia    C    A      0.5      1        2 
  20  chr20_7813586     AOna    C    A        1      2        2 
  20  chr20_7813586     ASom    C    A        0      0        2 
  20  chr20_7813586     HCab    C    A        0      0        2 
  20  chr20_7813586     HPrz    C    A        0      0        2 
  20  chr20_7813586     ZBoe    C    A        0      0        2 
  20  chr20_7813586     ZGre    C    A        0      0        2 
  20  chr20_7813586     ZHar    C    A        1      2        2 
  20  chr20_7813586   Sample    C    A        0      0        2 
  20  chr20_7815272     AAsi    A    G        0      0        2 
  20  chr20_7815272     AKia    A    G        0      0        2 
  20  chr20_7815272     AOna    A    G        0      0        2 
  20  chr20_7815272     ASom    A    G        0      0        2 
  20  chr20_7815272     HCab    A    G        1      2        2 
  20  chr20_7815272     HPrz    A    G        1      2        2 
  20  chr20_7815272     ZBoe    A    G        0      0        2 
  20  chr20_7815272     ZGre    A    G        0      0        2 
  20  chr20_7815272     ZHar    A    G        0      0        2 
  20  chr20_7815272   Sample    A    G        0      0        2 
  20  chr20_7815673     AAsi    T    C        0      0        2 
  20  chr20_7815673     AKia    T    C      0.5      1        2 
  20  chr20_7815673     AOna    T    C        0      0        2 
  20  chr20_7815673     ASom    T    C        0      0        2 
  20  chr20_7815673     HCab    T    C        0      0        2 
  20  chr20_7815673     HPrz    T    C      0.5      1        2 
  20  chr20_7815673     ZBoe    T    C        0      0        2 
  20  chr20_7815673     ZGre    T    C        0      0        2 
  20  chr20_7815673     ZHar    T    C        0      0        2 
  20  chr20_7815673   Sample    T    C        0      0        2 
  20  chr20_7815960     AAsi    C    T        0      0        2 
  20  chr20_7815960     AKia    C    T        0      0        2 
  20  chr20_7815960     AOna    C    T        0      0        2 
  20  chr20_7815960     ASom    C    T        0      0        2 
  20  chr20_7815960     HCab    C    T        1      2        2 
  20  chr20_7815960     HPrz    C    T        1      2        2 
  20  chr20_7815960     ZBoe    C    T        0      0        2 
  20  chr20_7815960     ZGre    C    T        0      0        2 
  20  chr20_7815960     ZHar    C    T        0      0        2 
  20  chr20_7815960   Sample    C    T        0      0        2 
  20  chr20_7820836     AAsi    T    C        0      0        2 
  20  chr20_7820836     AKia    T    C        0      0        2 
  20  chr20_7820836     AOna    T    C        0      0        2 
  20  chr20_7820836     ASom    T    C        0      0        2 
  20  chr20_7820836     HCab    T    C        1      2        2 
  20  chr20_7820836     HPrz    T    C        1      2        2 
  20  chr20_7820836     ZBoe    T    C        0      0        2 
  20  chr20_7820836     ZGre    T    C        0      0        2 
  20  chr20_7820836     ZHar    T    C        0      0        2 
  20  chr20_7820836   Sample    T    C        0      0        2 
  20  chr20_7821286     AAsi    G    C        0      0        2 
  20  chr20_7821286     AKia    G    C        0      0        2 
  20  chr20_7821286     AOna    G    C        0      0        2 
  20  chr20_7821286     ASom    G    C        0      0        2 
  20  chr20_7821286     HCab    G    C        0      0        2 
  20  chr20_7821286     HPrz    G    C        0      0        2 
  20  chr20_7821286     ZBoe    G    C        0      0        2 
  20  chr20_7821286     ZGre    G    C        0      0        2 
  20  chr20_7821286     ZHar    G    C        1      2        2 
  20  chr20_7821286   Sample    G    C        0      0        2 
  20  chr20_7860061     AAsi    T    C        0      0        2 
  20  chr20_7860061     AKia    T    C      0.5      1        2 
  20  chr20_7860061     AOna    T    C        1      2        2 
  20  chr20_7860061     ASom    T    C        0      0        2 
  20  chr20_7860061     HCab    T    C        0      0        2 
  20  chr20_7860061     HPrz    T    C        0      0        2 
  20  chr20_7860061     ZBoe    T    C        0      0        2 
  20  chr20_7860061     ZGre    T    C        0      0        2 
  20  chr20_7860061     ZHar    T    C        0      0        2 
  20  chr20_7860061   Sample    T    C        0      0        2 
  20  chr20_7864027     AAsi    C    A        0      0        2 
  20  chr20_7864027     AKia    C    A        0      0        2 
  20  chr20_7864027     AOna    C    A        0      0        2 
  20  chr20_7864027     ASom    C    A        0      0        2 
  20  chr20_7864027     HCab    C    A        0      0        2 
  20  chr20_7864027     HPrz    C    A        0      0        2 
  20  chr20_7864027     ZBoe    C    A        0      0        2 
  20  chr20_7864027     ZGre    C    A        1      2        2 
  20  chr20_7864027     ZHar    C    A        0      0        2 
  20  chr20_7864027   Sample    C    A        0      0        2 
  20  chr20_7871865     AAsi    T    C        1      2        2 
  20  chr20_7871865     AKia    T    C        0      0        2 
  20  chr20_7871865     AOna    T    C        0      0        2 
  20  chr20_7871865     ASom    T    C        0      0        2 
  20  chr20_7871865     HCab    T    C        1      2        2 
  20  chr20_7871865     HPrz    T    C        1      2        2 
  20  chr20_7871865     ZBoe    T    C        0      0        2 
  20  chr20_7871865     ZGre    T    C        0      0        2 
  20  chr20_7871865     ZHar    T    C        0      0        2 
  20  chr20_7871865   Sample    T    C        0      0        2 
  20  chr20_7872703     AAsi    T    C        1      2        2 
  20  chr20_7872703     AKia    T    C        0      0        2 
  20  chr20_7872703     AOna    T    C        0      0        2 
  20  chr20_7872703     ASom    T    C        1      2        2 
  20  chr20_7872703     HCab    T    C        0      0        2 
  20  chr20_7872703     HPrz    T    C        0      0        2 
  20  chr20_7872703     ZBoe    T    C        0      0        2 
  20  chr20_7872703     ZGre    T    C        0      0        2 
  20  chr20_7872703     ZHar    T    C        0      0        2 
  20  chr20_7872703   Sample    T    C        1      2        2 
  20  chr20_7872735     AAsi    T    A        0      0        2 
  20  chr20_7872735     AKia    T    A        0      0        2 
  20  chr20_7872735     AOna    T    A        1      2        2 
  20  chr20_7872735     ASom    T    A        0      0        2 
  20  chr20_7872735     HCab    T    A        0      0        2 
  20  chr20_7872735     HPrz    T    A        0      0        2 
  20  chr20_7872735     ZBoe    T    A        0      0        2 
  20  chr20_7872735     ZGre    T    A        0      0        2 
  20  chr20_7872735     ZHar    T    A        0      0        2 
  20  chr20_7872735   Sample    T    A        0      0        2 
  20  chr20_7873375     AAsi    C    T        0      0        2 
  20  chr20_7873375     AKia    C    T        0      0        2 
  20  chr20_7873375     AOna    C    T        0      0        2 
  20  chr20_7873375     ASom    C    T        0      0        2 
  20  chr20_7873375     HCab    C    T        1      2        2 
  20  chr20_7873375     HPrz    C    T        1      2        2 
  20  chr20_7873375     ZBoe    C    T        0      0        2 
  20  chr20_7873375     ZGre    C    T        0      0        2 
  20  chr20_7873375     ZHar    C    T        0      0        2 
  20  chr20_7873375   Sample    C    T        0      0        2 
  20  chr20_7875408     AAsi    G    T        0      0        2 
  20  chr20_7875408     AKia    G    T        0      0        2 
  20  chr20_7875408     AOna    G    T        0      0        2 
  20  chr20_7875408     ASom    G    T        0      0        2 
  20  chr20_7875408     HCab    G    T        0      0        2 
  20  chr20_7875408     HPrz    G    T        0      0        2 
  20  chr20_7875408     ZBoe    G    T      0.5      1        2 
  20  chr20_7875408     ZGre    G    T        0      0        2 
  20  chr20_7875408     ZHar    G    T        0      0        2 
  20  chr20_7875408   Sample    G    T        0      0        2 
  20  chr20_7880628     AAsi    C    A        0      0        2 
  20  chr20_7880628     AKia    C    A        0      0        2 
  20  chr20_7880628     AOna    C    A        0      0        2 
  20  chr20_7880628     ASom    C    A      0.5      1        2 
  20  chr20_7880628     HCab    C    A        0      0        2 
  20  chr20_7880628     HPrz    C    A        0      0        2 
  20  chr20_7880628     ZBoe    C    A        0      0        2 
  20  chr20_7880628     ZGre    C    A        0      0        2 
  20  chr20_7880628     ZHar    C    A        0      0        2 
  20  chr20_7880628   Sample    C    A        0      0        2 
  20  chr20_7880954     AAsi    G    A        0      0        2 
  20  chr20_7880954     AKia    G    A        0      0        2 
  20  chr20_7880954     AOna    G    A        0      0        2 
  20  chr20_7880954     ASom    G    A        0      0        2 
  20  chr20_7880954     HCab    G    A        0      0        2 
  20  chr20_7880954     HPrz    G    A        0      0        2 
  20  chr20_7880954     ZBoe    G    A        0      0        2 
  20  chr20_7880954     ZGre    G    A        1      2        2 
  20  chr20_7880954     ZHar    G    A        0      0        2 
  20  chr20_7880954   Sample    G    A        0      0        2 
  20  chr20_7884350     AAsi    C    T        0      0        2 
  20  chr20_7884350     AKia    C    T        1      2        2 
  20  chr20_7884350     AOna    C    T        0      0        2 
  20  chr20_7884350     ASom    C    T        0      0        2 
  20  chr20_7884350     HCab    C    T        0      0        2 
  20  chr20_7884350     HPrz    C    T        0      0        2 
  20  chr20_7884350     ZBoe    C    T        0      0        2 
  20  chr20_7884350     ZGre    C    T        0      0        2 
  20  chr20_7884350     ZHar    C    T        0      0        2 
  20  chr20_7884350   Sample    C    T        0      0        2 
  20  chr20_7890789     AAsi    G    T        0      0        2 
  20  chr20_7890789     AKia    G    T        0      0        2 
  20  chr20_7890789     AOna    G    T        0      0        2 
  20  chr20_7890789     ASom    G    T        0      0        2 
  20  chr20_7890789     HCab    G    T        1      2        2 
  20  chr20_7890789     HPrz    G    T        1      2        2 
  20  chr20_7890789     ZBoe    G    T        0      0        2 
  20  chr20_7890789     ZGre    G    T        0      0        2 
  20  chr20_7890789     ZHar    G    T        0      0        2 
  20  chr20_7890789   Sample    G    T        0      0        2 
  20  chr20_7892787     AAsi    C    T        0      0        2 
  20  chr20_7892787     AKia    C    T        0      0        2 
  20  chr20_7892787     AOna    C    T        0      0        2 
  20  chr20_7892787     ASom    C    T      0.5      1        2 
  20  chr20_7892787     HCab    C    T        0      0        2 
  20  chr20_7892787     HPrz    C    T        0      0        2 
  20  chr20_7892787     ZBoe    C    T        0      0        2 
  20  chr20_7892787     ZGre    C    T        0      0        2 
  20  chr20_7892787     ZHar    C    T        0      0        2 
  20  chr20_7892787   Sample    C    T        0      0        2 
  20  chr20_7896989     AAsi    T    G        0      0        2 
  20  chr20_7896989     AKia    T    G        0      0        2 
  20  chr20_7896989     AOna    T    G        0      0        2 
  20  chr20_7896989     ASom    T    G        0      0        2 
  20  chr20_7896989     HCab    T    G        0      0        2 
  20  chr20_7896989     HPrz    T    G        0      0        2 
  20  chr20_7896989     ZBoe    T    G        0      0        2 
  20  chr20_7896989     ZGre    T    G        0      0        2 
  20  chr20_7896989     ZHar    T    G        1      2        2 
  20  chr20_7896989   Sample    T    G        0      0        2 
  20  chr20_7898543     AAsi    G    T        0      0        2 
  20  chr20_7898543     AKia    G    T        0      0        2 
  20  chr20_7898543     AOna    G    T        0      0        2 
  20  chr20_7898543     ASom    G    T        0      0        2 
  20  chr20_7898543     HCab    G    T        1      2        2 
  20  chr20_7898543     HPrz    G    T        1      2        2 
  20  chr20_7898543     ZBoe    G    T        0      0        2 
  20  chr20_7898543     ZGre    G    T        0      0        2 
  20  chr20_7898543     ZHar    G    T        0      0        2 
  20  chr20_7898543   Sample    G    T        0      0        2 
  20  chr20_7898800     AAsi    G    A        0      0        2 
  20  chr20_7898800     AKia    G    A        0      0        2 
  20  chr20_7898800     AOna    G    A        0      0        2 
  20  chr20_7898800     ASom    G    A        0      0        2 
  20  chr20_7898800     HCab    G    A        0      0        2 
  20  chr20_7898800     HPrz    G    A        0      0        2 
  20  chr20_7898800     ZBoe    G    A      0.5      1        2 
  20  chr20_7898800     ZGre    G    A        0      0        2 
  20  chr20_7898800     ZHar    G    A        0      0        2 
  20  chr20_7898800   Sample    G    A        0      0        2 
  20  chr20_7907649     AAsi    A    C        0      0        2 
  20  chr20_7907649     AKia    A    C        0      0        2 
  20  chr20_7907649     AOna    A    C        0      0        2 
  20  chr20_7907649     ASom    A    C        0      0        2 
  20  chr20_7907649     HCab    A    C        1      2        2 
  20  chr20_7907649     HPrz    A    C        1      2        2 
  20  chr20_7907649     ZBoe    A    C        0      0        2 
  20  chr20_7907649     ZGre    A    C        0      0        2 
  20  chr20_7907649     ZHar    A    C        0      0        2 
  20  chr20_7907649   Sample    A    C        0      0        2 
  20  chr20_7917682     AAsi    C    A        0      0        2 
  20  chr20_7917682     AKia    C    A        0      0        2 
  20  chr20_7917682     AOna    C    A        0      0        2 
  20  chr20_7917682     ASom    C    A        0      0        2 
  20  chr20_7917682     HCab    C    A        0      0        2 
  20  chr20_7917682     HPrz    C    A        0      0        2 
  20  chr20_7917682     ZBoe    C    A        0      0        2 
  20  chr20_7917682     ZGre    C    A        0      0        2 
  20  chr20_7917682     ZHar    C    A        1      2        2 
  20  chr20_7917682   Sample    C    A        0      0        2 
  20  chr20_7929867     AAsi    T    C        0      0        2 
  20  chr20_7929867     AKia    T    C        0      0        2 
  20  chr20_7929867     AOna    T    C        0      0        2 
  20  chr20_7929867     ASom    T    C        0      0        2 
  20  chr20_7929867     HCab    T    C        1      2        2 
  20  chr20_7929867     HPrz    T    C      0.5      1        2 
  20  chr20_7929867     ZBoe    T    C        0      0        2 
  20  chr20_7929867     ZGre    T    C        0      0        2 
  20  chr20_7929867     ZHar    T    C        0      0        2 
  20  chr20_7929867   Sample    T    C        0      0        2 
  20  chr20_7930091     AAsi    A    G        0      0        2 
  20  chr20_7930091     AKia    A    G        0      0        2 
  20  chr20_7930091     AOna    A    G        0      0        2 
  20  chr20_7930091     ASom    A    G        0      0        2 
  20  chr20_7930091     HCab    A    G        0      0        2 
  20  chr20_7930091     HPrz    A    G        0      0        2 
  20  chr20_7930091     ZBoe    A    G        0      0        2 
  20  chr20_7930091     ZGre    A    G        1      2        2 
  20  chr20_7930091     ZHar    A    G        0      0        2 
  20  chr20_7930091   Sample    A    G        0      0        2 
  20  chr20_7930842     AAsi    G    C        0      0        2 
  20  chr20_7930842     AKia    G    C        0      0        2 
  20  chr20_7930842     AOna    G    C        0      0        2 
  20  chr20_7930842     ASom    G    C        0      0        2 
  20  chr20_7930842     HCab    G    C        1      2        2 
  20  chr20_7930842     HPrz    G    C        1      2        2 
  20  chr20_7930842     ZBoe    G    C        0      0        2 
  20  chr20_7930842     ZGre    G    C        0      0        2 
  20  chr20_7930842     ZHar    G    C        0      0        2 
  20  chr20_7930842   Sample    G    C        0      0        2 
  20  chr20_7938316     AAsi    T    A        0      0        2 
  20  chr20_7938316     AKia    T    A        0      0        2 
  20  chr20_7938316     AOna    T    A        0      0        2 
  20  chr20_7938316     ASom    T    A      0.5      1        2 
  20  chr20_7938316     HCab    T    A        0      0        2 
  20  chr20_7938316     HPrz    T    A        0      0        2 
  20  chr20_7938316     ZBoe    T    A        0      0        2 
  20  chr20_7938316     ZGre    T    A        0      0        2 
  20  chr20_7938316     ZHar    T    A        0      0        2 
  20  chr20_7938316   Sample    T    A        0      0        2 
  20  chr20_7939110     AAsi    G    A        0      0        2 
  20  chr20_7939110     AKia    G    A        0      0        2 
  20  chr20_7939110     AOna    G    A        0      0        2 
  20  chr20_7939110     ASom    G    A        0      0        2 
  20  chr20_7939110     HCab    G    A        1      2        2 
  20  chr20_7939110     HPrz    G    A      0.5      1        2 
  20  chr20_7939110     ZBoe    G    A        0      0        2 
  20  chr20_7939110     ZGre    G    A        0      0        2 
  20  chr20_7939110     ZHar    G    A        0      0        2 
  20  chr20_7939110   Sample    G    A        0      0        2 
  20  chr20_7946721     AAsi    C    G        0      0        2 
  20  chr20_7946721     AKia    C    G        0      0        2 
  20  chr20_7946721     AOna    C    G        0      0        2 
  20  chr20_7946721     ASom    C    G      0.5      1        2 
  20  chr20_7946721     HCab    C    G        0      0        2 
  20  chr20_7946721     HPrz    C    G        0      0        2 
  20  chr20_7946721     ZBoe    C    G        0      0        2 
  20  chr20_7946721     ZGre    C    G        0      0        2 
  20  chr20_7946721     ZHar    C    G        0      0        2 
  20  chr20_7946721   Sample    C    G        0      0        2 
  20  chr20_7947604     AAsi    C    G        0      0        2 
  20  chr20_7947604     AKia    C    G        0      0        2 
  20  chr20_7947604     AOna    C    G        0      0        2 
  20  chr20_7947604     ASom    C    G      0.5      1        2 
  20  chr20_7947604     HCab    C    G        0      0        2 
  20  chr20_7947604     HPrz    C    G        0      0        2 
  20  chr20_7947604     ZBoe    C    G        0      0        2 
  20  chr20_7947604     ZGre    C    G        0      0        2 
  20  chr20_7947604     ZHar    C    G        0      0        2 
  20  chr20_7947604   Sample    C    G        0      0        2 
  20  chr20_7970288     AAsi    C    T        0      0        2 
  20  chr20_7970288     AKia    C    T        0      0        2 
  20  chr20_7970288     AOna    C    T        0      0        2 
  20  chr20_7970288     ASom    C    T        0      0        2 
  20  chr20_7970288     HCab    C    T        0      0        2 
  20  chr20_7970288     HPrz    C    T      0.5      1        2 
  20  chr20_7970288     ZBoe    C    T        0      0        2 
  20  chr20_7970288     ZGre    C    T        0      0        2 
  20  chr20_7970288     ZHar    C    T        0      0        2 
  20  chr20_7970288   Sample    C    T        0      0        2 
  20  chr20_7971518     AAsi    T    C        0      0        2 
  20  chr20_7971518     AKia    T    C        0      0        2 
  20  chr20_7971518     AOna    T    C        0      0        2 
  20  chr20_7971518     ASom    T    C      0.5      1        2 
  20  chr20_7971518     HCab    T    C        0      0        2 
  20  chr20_7971518     HPrz    T    C        0      0        2 
  20  chr20_7971518     ZBoe    T    C        0      0        2 
  20  chr20_7971518     ZGre    T    C        0      0        2 
  20  chr20_7971518     ZHar    T    C        0      0        2 
  20  chr20_7971518   Sample    T    C        0      0        2 
  20  chr20_7972519     AAsi    G    T        0      0        2 
  20  chr20_7972519     AKia    G    T        0      0        2 
  20  chr20_7972519     AOna    G    T        0      0        2 
  20  chr20_7972519     ASom    G    T        0      0        2 
  20  chr20_7972519     HCab    G    T        0      0        2 
  20  chr20_7972519     HPrz    G    T        0      0        2 
  20  chr20_7972519     ZBoe    G    T        0      0        2 
  20  chr20_7972519     ZGre    G    T        0      0        2 
  20  chr20_7972519     ZHar    G    T        1      2        2 
  20  chr20_7972519   Sample    G    T        0      0        2 
  20  chr20_7973136     AAsi    G    T        1      2        2 
  20  chr20_7973136     AKia    G    T        1      2        2 
  20  chr20_7973136     AOna    G    T        1      2        2 
  20  chr20_7973136     ASom    G    T        1      2        2 
  20  chr20_7973136     HCab    G    T        0      0        2 
  20  chr20_7973136     HPrz    G    T        0      0        2 
  20  chr20_7973136     ZBoe    G    T        0      0        2 
  20  chr20_7973136     ZGre    G    T        0      0        2 
  20  chr20_7973136     ZHar    G    T        0      0        2 
  20  chr20_7973136   Sample    G    T        1      2        2 
  20  chr20_7979886     AAsi    A    G        0      0        2 
  20  chr20_7979886     AKia    A    G        0      0        2 
  20  chr20_7979886     AOna    A    G        0      0        2 
  20  chr20_7979886     ASom    A    G        0      0        2 
  20  chr20_7979886     HCab    A    G        0      0        2 
  20  chr20_7979886     HPrz    A    G      0.5      1        2 
  20  chr20_7979886     ZBoe    A    G        0      0        2 
  20  chr20_7979886     ZGre    A    G        0      0        2 
  20  chr20_7979886     ZHar    A    G        0      0        2 
  20  chr20_7979886   Sample    A    G        0      0        2 
  20  chr20_7980098     AAsi    C    G        0      0        2 
  20  chr20_7980098     AKia    C    G        0      0        2 
  20  chr20_7980098     AOna    C    G        0      0        2 
  20  chr20_7980098     ASom    C    G        0      0        2 
  20  chr20_7980098     HCab    C    G        0      0        2 
  20  chr20_7980098     HPrz    C    G      0.5      1        2 
  20  chr20_7980098     ZBoe    C    G        0      0        2 
  20  chr20_7980098     ZGre    C    G        0      0        2 
  20  chr20_7980098     ZHar    C    G        0      0        2 
  20  chr20_7980098   Sample    C    G        0      0        2 
  20  chr20_7985980     AAsi    A    T      0.5      1        2 
  20  chr20_7985980     AKia    A    T        0      0        2 
  20  chr20_7985980     AOna    A    T        0      0        2 
  20  chr20_7985980     ASom    A    T      0.5      1        2 
  20  chr20_7985980     HCab    A    T        0      0        2 
  20  chr20_7985980     HPrz    A    T        0      0        2 
  20  chr20_7985980     ZBoe    A    T        0      0        2 
  20  chr20_7985980     ZGre    A    T        0      0        2 
  20  chr20_7985980     ZHar    A    T        0      0        2 
  20  chr20_7985980   Sample    A    T        0      0        2 
  20  chr20_7988576     AAsi    A    G        0      0        2 
  20  chr20_7988576     AKia    A    G        0      0        2 
  20  chr20_7988576     AOna    A    G        0      0        2 
  20  chr20_7988576     ASom    A    G        0      0        2 
  20  chr20_7988576     HCab    A    G        0      0        2 
  20  chr20_7988576     HPrz    A    G        0      0        2 
  20  chr20_7988576     ZBoe    A    G        1      2        2 
  20  chr20_7988576     ZGre    A    G        0      0        2 
  20  chr20_7988576     ZHar    A    G        0      0        2 
  20  chr20_7988576   Sample    A    G        0      0        2 
  20  chr20_7990700     AAsi    C    G        0      0        2 
  20  chr20_7990700     AKia    C    G        0      0        2 
  20  chr20_7990700     AOna    C    G        0      0        2 
  20  chr20_7990700     ASom    C    G        0      0        2 
  20  chr20_7990700     HCab    C    G        1      2        2 
  20  chr20_7990700     HPrz    C    G        1      2        2 
  20  chr20_7990700     ZBoe    C    G        0      0        2 
  20  chr20_7990700     ZGre    C    G        0      0        2 
  20  chr20_7990700     ZHar    C    G        0      0        2 
  20  chr20_7990700   Sample    C    G        0      0        2 
  20  chr20_8000522     AAsi    C    G        0      0        2 
  20  chr20_8000522     AKia    C    G        0      0        2 
  20  chr20_8000522     AOna    C    G        0      0        2 
  20  chr20_8000522     ASom    C    G        0      0        2 
  20  chr20_8000522     HCab    C    G        1      2        2 
  20  chr20_8000522     HPrz    C    G        1      2        2 
  20  chr20_8000522     ZBoe    C    G        0      0        2 
  20  chr20_8000522     ZGre    C    G        0      0        2 
  20  chr20_8000522     ZHar    C    G        0      0        2 
  20  chr20_8000522   Sample    C    G        0      0        2 
  20  chr20_8003195     AAsi    A    C        0      0        2 
  20  chr20_8003195     AKia    A    C        0      0        2 
  20  chr20_8003195     AOna    A    C        0      0        2 
  20  chr20_8003195     ASom    A    C        0      0        2 
  20  chr20_8003195     HCab    A    C        0      0        2 
  20  chr20_8003195     HPrz    A    C        0      0        2 
  20  chr20_8003195     ZBoe    A    C        0      0        2 
  20  chr20_8003195     ZGre    A    C        1      2        2 
  20  chr20_8003195     ZHar    A    C        0      0        2 
  20  chr20_8003195   Sample    A    C        1      2        2 
  20  chr20_8005072     AAsi    T    C      0.5      1        2 
  20  chr20_8005072     AKia    T    C        0      0        2 
  20  chr20_8005072     AOna    T    C        0      0        2 
  20  chr20_8005072     ASom    T    C      0.5      1        2 
  20  chr20_8005072     HCab    T    C        0      0        2 
  20  chr20_8005072     HPrz    T    C        0      0        2 
  20  chr20_8005072     ZBoe    T    C        0      0        2 
  20  chr20_8005072     ZGre    T    C        0      0        2 
  20  chr20_8005072     ZHar    T    C        0      0        2 
  20  chr20_8005072   Sample    T    C        0      0        2 
  20  chr20_8013517     AAsi    A    G        0      0        2 
  20  chr20_8013517     AKia    A    G        0      0        2 
  20  chr20_8013517     AOna    A    G        0      0        2 
  20  chr20_8013517     ASom    A    G        0      0        2 
  20  chr20_8013517     HCab    A    G        1      2        2 
  20  chr20_8013517     HPrz    A    G        1      2        2 
  20  chr20_8013517     ZBoe    A    G        0      0        2 
  20  chr20_8013517     ZGre    A    G        0      0        2 
  20  chr20_8013517     ZHar    A    G        0      0        2 
  20  chr20_8013517   Sample    A    G        0      0        2 
  20  chr20_8020997     AAsi    T    C        0      0        2 
  20  chr20_8020997     AKia    T    C        0      0        2 
  20  chr20_8020997     AOna    T    C        1      2        2 
  20  chr20_8020997     ASom    T    C        0      0        2 
  20  chr20_8020997     HCab    T    C        0      0        2 
  20  chr20_8020997     HPrz    T    C        0      0        2 
  20  chr20_8020997     ZBoe    T    C        0      0        2 
  20  chr20_8020997     ZGre    T    C        0      0        2 
  20  chr20_8020997     ZHar    T    C        0      0        2 
  20  chr20_8020997   Sample    T    C        0      0        2 
  20  chr20_8029424     AAsi    T    C        0      0        2 
  20  chr20_8029424     AKia    T    C      0.5      1        2 
  20  chr20_8029424     AOna    T    C        0      0        2 
  20  chr20_8029424     ASom    T    C        0      0        2 
  20  chr20_8029424     HCab    T    C        0      0        2 
  20  chr20_8029424     HPrz    T    C        0      0        2 
  20  chr20_8029424     ZBoe    T    C        0      0        2 
  20  chr20_8029424     ZGre    T    C        0      0        2 
  20  chr20_8029424     ZHar    T    C        0      0        2 
  20  chr20_8029424   Sample    T    C        0      0        2 
  20  chr20_8031768     AAsi    G    T        1      2        2 
  20  chr20_8031768     AKia    G    T        0      0        2 
  20  chr20_8031768     AOna    G    T        0      0        2 
  20  chr20_8031768     ASom    G    T        1      2        2 
  20  chr20_8031768     HCab    G    T        0      0        2 
  20  chr20_8031768     HPrz    G    T        0      0        2 
  20  chr20_8031768     ZBoe    G    T        0      0        2 
  20  chr20_8031768     ZGre    G    T        0      0        2 
  20  chr20_8031768     ZHar    G    T        0      0        2 
  20  chr20_8031768   Sample    G    T        1      2        2 
  20  chr20_8032455     AAsi    G    A        0      0        2 
  20  chr20_8032455     AKia    G    A        0      0        2 
  20  chr20_8032455     AOna    G    A        0      0        2 
  20  chr20_8032455     ASom    G    A        0      0        2 
  20  chr20_8032455     HCab    G    A        1      2        2 
  20  chr20_8032455     HPrz    G    A        1      2        2 
  20  chr20_8032455     ZBoe    G    A        0      0        2 
  20  chr20_8032455     ZGre    G    A        0      0        2 
  20  chr20_8032455     ZHar    G    A        0      0        2 
  20  chr20_8032455   Sample    G    A        0      0        2 
  20  chr20_8037048     AAsi    A    G        0      0        2 
  20  chr20_8037048     AKia    A    G        0      0        2 
  20  chr20_8037048     AOna    A    G        0      0        2 
  20  chr20_8037048     ASom    A    G        0      0        2 
  20  chr20_8037048     HCab    A    G        0      0        2 
  20  chr20_8037048     HPrz    A    G        0      0        2 
  20  chr20_8037048     ZBoe    A    G      0.5      1        2 
  20  chr20_8037048     ZGre    A    G        0      0        2 
  20  chr20_8037048     ZHar    A    G        0      0        2 
  20  chr20_8037048   Sample    A    G        0      0        2 
  20  chr20_8038518     AAsi    C    T        0      0        2 
  20  chr20_8038518     AKia    C    T        0      0        2 
  20  chr20_8038518     AOna    C    T        0      0        2 
  20  chr20_8038518     ASom    C    T        0      0        2 
  20  chr20_8038518     HCab    C    T        1      2        2 
  20  chr20_8038518     HPrz    C    T        1      2        2 
  20  chr20_8038518     ZBoe    C    T        0      0        2 
  20  chr20_8038518     ZGre    C    T        0      0        2 
  20  chr20_8038518     ZHar    C    T        0      0        2 
  20  chr20_8038518   Sample    C    T        0      0        2 
  20  chr20_8041162     AAsi    G    C        0      0        2 
  20  chr20_8041162     AKia    G    C        0      0        2 
  20  chr20_8041162     AOna    G    C        0      0        2 
  20  chr20_8041162     ASom    G    C      0.5      1        2 
  20  chr20_8041162     HCab    G    C        0      0        2 
  20  chr20_8041162     HPrz    G    C        0      0        2 
  20  chr20_8041162     ZBoe    G    C        0      0        2 
  20  chr20_8041162     ZGre    G    C        0      0        2 
  20  chr20_8041162     ZHar    G    C        0      0        2 
  20  chr20_8041162   Sample    G    C        0      0        2 
  20  chr20_8041354     AAsi    G    A        0      0        2 
  20  chr20_8041354     AKia    G    A        0      0        2 
  20  chr20_8041354     AOna    G    A        0      0        2 
  20  chr20_8041354     ASom    G    A        0      0        2 
  20  chr20_8041354     HCab    G    A        1      2        2 
  20  chr20_8041354     HPrz    G    A        1      2        2 
  20  chr20_8041354     ZBoe    G    A        0      0        2 
  20  chr20_8041354     ZGre    G    A        0      0        2 
  20  chr20_8041354     ZHar    G    A        0      0        2 
  20  chr20_8041354   Sample    G    A        0      0        2 
  20  chr20_8048617     AAsi    T    C        0      0        2 
  20  chr20_8048617     AKia    T    C        1      2        2 
  20  chr20_8048617     AOna    T    C      0.5      1        2 
  20  chr20_8048617     ASom    T    C        0      0        2 
  20  chr20_8048617     HCab    T    C        0      0        2 
  20  chr20_8048617     HPrz    T    C        0      0        2 
  20  chr20_8048617     ZBoe    T    C        0      0        2 
  20  chr20_8048617     ZGre    T    C        0      0        2 
  20  chr20_8048617     ZHar    T    C        0      0        2 
  20  chr20_8048617   Sample    T    C        0      0        2 
  20  chr20_8057301     AAsi    A    G        0      0        2 
  20  chr20_8057301     AKia    A    G        1      2        2 
  20  chr20_8057301     AOna    A    G      0.5      1        2 
  20  chr20_8057301     ASom    A    G        0      0        2 
  20  chr20_8057301     HCab    A    G        0      0        2 
  20  chr20_8057301     HPrz    A    G        0      0        2 
  20  chr20_8057301     ZBoe    A    G        0      0        2 
  20  chr20_8057301     ZGre    A    G        0      0        2 
  20  chr20_8057301     ZHar    A    G        0      0        2 
  20  chr20_8057301   Sample    A    G        0      0        2 
  20  chr20_8063187     AAsi    C    G        0      0        2 
  20  chr20_8063187     AKia    C    G        0      0        2 
  20  chr20_8063187     AOna    C    G        0      0        2 
  20  chr20_8063187     ASom    C    G        0      0        2 
  20  chr20_8063187     HCab    C    G        1      2        2 
  20  chr20_8063187     HPrz    C    G        1      2        2 
  20  chr20_8063187     ZBoe    C    G        0      0        2 
  20  chr20_8063187     ZGre    C    G        0      0        2 
  20  chr20_8063187     ZHar    C    G        0      0        2 
  20  chr20_8063187   Sample    C    G        0      0        2 
  20  chr20_8064382     AAsi    C    T        0      0        2 
  20  chr20_8064382     AKia    C    T        0      0        2 
  20  chr20_8064382     AOna    C    T        0      0        2 
  20  chr20_8064382     ASom    C    T        0      0        2 
  20  chr20_8064382     HCab    C    T        1      2        2 
  20  chr20_8064382     HPrz    C    T        1      2        2 
  20  chr20_8064382     ZBoe    C    T        0      0        2 
  20  chr20_8064382     ZGre    C    T        0      0        2 
  20  chr20_8064382     ZHar    C    T        0      0        2 
  20  chr20_8064382   Sample    C    T        0      0        2 
  20  chr20_8067238     AAsi    C    T        1      2        2 
  20  chr20_8067238     AKia    C    T        0      0        2 
  20  chr20_8067238     AOna    C    T        1      2        2 
  20  chr20_8067238     ASom    C    T        1      2        2 
  20  chr20_8067238     HCab    C    T        0      0        2 
  20  chr20_8067238     HPrz    C    T        0      0        2 
  20  chr20_8067238     ZBoe    C    T        0      0        2 
  20  chr20_8067238     ZGre    C    T        0      0        2 
  20  chr20_8067238     ZHar    C    T        0      0        2 
  20  chr20_8067238   Sample    C    T        1      2        2 
  20  chr20_8075844     AAsi    A    G        0      0        2 
  20  chr20_8075844     AKia    A    G      0.5      1        2 
  20  chr20_8075844     AOna    A    G        0      0        2 
  20  chr20_8075844     ASom    A    G        0      0        2 
  20  chr20_8075844     HCab    A    G        0      0        2 
  20  chr20_8075844     HPrz    A    G        0      0        2 
  20  chr20_8075844     ZBoe    A    G        0      0        2 
  20  chr20_8075844     ZGre    A    G        0      0        2 
  20  chr20_8075844     ZHar    A    G        0      0        2 
  20  chr20_8075844   Sample    A    G        0      0        2 
  20  chr20_8085694     AAsi    G    A        0      0        2 
  20  chr20_8085694     AKia    G    A      0.5      1        2 
  20  chr20_8085694     AOna    G    A        0      0        2 
  20  chr20_8085694     ASom    G    A        0      0        2 
  20  chr20_8085694     HCab    G    A        0      0        2 
  20  chr20_8085694     HPrz    G    A        0      0        2 
  20  chr20_8085694     ZBoe    G    A        0      0        2 
  20  chr20_8085694     ZGre    G    A        0      0        2 
  20  chr20_8085694     ZHar    G    A        0      0        2 
  20  chr20_8085694   Sample    G    A        0      0        2 
  20  chr20_8092370     AAsi    T    C        0      0        2 
  20  chr20_8092370     AKia    T    C        0      0        2 
  20  chr20_8092370     AOna    T    C        0      0        2 
  20  chr20_8092370     ASom    T    C        0      0        2 
  20  chr20_8092370     HCab    T    C      0.5      1        2 
  20  chr20_8092370     HPrz    T    C        0      0        2 
  20  chr20_8092370     ZBoe    T    C        0      0        2 
  20  chr20_8092370     ZGre    T    C        0      0        2 
  20  chr20_8092370     ZHar    T    C        0      0        2 
  20  chr20_8092370   Sample    T    C        0      0        2 
  20  chr20_8094420     AAsi    T    C        0      0        2 
  20  chr20_8094420     AKia    T    C        1      2        2 
  20  chr20_8094420     AOna    T    C      0.5      1        2 
  20  chr20_8094420     ASom    T    C        0      0        2 
  20  chr20_8094420     HCab    T    C        0      0        2 
  20  chr20_8094420     HPrz    T    C        0      0        2 
  20  chr20_8094420     ZBoe    T    C        0      0        2 
  20  chr20_8094420     ZGre    T    C        0      0        2 
  20  chr20_8094420     ZHar    T    C        0      0        2 
  20  chr20_8094420   Sample    T    C        0      0        2 
  20  chr20_8094600     AAsi    T    C      0.5      1        2 
  20  chr20_8094600     AKia    T    C        0      0        2 
  20  chr20_8094600     AOna    T    C        0      0        2 
  20  chr20_8094600     ASom    T    C        0      0        2 
  20  chr20_8094600     HCab    T    C        0      0        2 
  20  chr20_8094600     HPrz    T    C        0      0        2 
  20  chr20_8094600     ZBoe    T    C        0      0        2 
  20  chr20_8094600     ZGre    T    C        0      0        2 
  20  chr20_8094600     ZHar    T    C        0      0        2 
  20  chr20_8094600   Sample    T    C        0      0        2 
  20  chr20_8096388     AAsi    T    C        0      0        2 
  20  chr20_8096388     AKia    T    C        0      0        2 
  20  chr20_8096388     AOna    T    C        0      0        2 
  20  chr20_8096388     ASom    T    C        0      0        2 
  20  chr20_8096388     HCab    T    C        1      2        2 
  20  chr20_8096388     HPrz    T    C        1      2        2 
  20  chr20_8096388     ZBoe    T    C        0      0        2 
  20  chr20_8096388     ZGre    T    C        0      0        2 
  20  chr20_8096388     ZHar    T    C        0      0        2 
  20  chr20_8096388   Sample    T    C        0      0        2 
  20  chr20_8104665     AAsi    C    T        0      0        2 
  20  chr20_8104665     AKia    C    T        0      0        2 
  20  chr20_8104665     AOna    C    T        0      0        2 
  20  chr20_8104665     ASom    C    T        0      0        2 
  20  chr20_8104665     HCab    C    T        0      0        2 
  20  chr20_8104665     HPrz    C    T        0      0        2 
  20  chr20_8104665     ZBoe    C    T        0      0        2 
  20  chr20_8104665     ZGre    C    T        0      0        2 
  20  chr20_8104665     ZHar    C    T      0.5      1        2 
  20  chr20_8104665   Sample    C    T        0      0        2 
  20  chr20_8112381     AAsi    G    A        0      0        2 
  20  chr20_8112381     AKia    G    A        0      0        2 
  20  chr20_8112381     AOna    G    A        0      0        2 
  20  chr20_8112381     ASom    G    A        0      0        2 
  20  chr20_8112381     HCab    G    A        0      0        2 
  20  chr20_8112381     HPrz    G    A        0      0        2 
  20  chr20_8112381     ZBoe    G    A        0      0        2 
  20  chr20_8112381     ZGre    G    A      0.5      1        2 
  20  chr20_8112381     ZHar    G    A        0      0        2 
  20  chr20_8112381   Sample    G    A        0      0        2 
  20  chr20_8114557     AAsi    A    G        0      0        2 
  20  chr20_8114557     AKia    A    G        0      0        2 
  20  chr20_8114557     AOna    A    G        0      0        2 
  20  chr20_8114557     ASom    A    G        0      0        2 
  20  chr20_8114557     HCab    A    G        1      2        2 
  20  chr20_8114557     HPrz    A    G        1      2        2 
  20  chr20_8114557     ZBoe    A    G        0      0        2 
  20  chr20_8114557     ZGre    A    G        0      0        2 
  20  chr20_8114557     ZHar    A    G        0      0        2 
  20  chr20_8114557   Sample    A    G        0      0        2 
  20  chr20_8115804     AAsi    C    T        0      0        2 
  20  chr20_8115804     AKia    C    T        0      0        2 
  20  chr20_8115804     AOna    C    T        0      0        2 
  20  chr20_8115804     ASom    C    T        0      0        2 
  20  chr20_8115804     HCab    C    T        1      2        2 
  20  chr20_8115804     HPrz    C    T        1      2        2 
  20  chr20_8115804     ZBoe    C    T        0      0        2 
  20  chr20_8115804     ZGre    C    T        0      0        2 
  20  chr20_8115804     ZHar    C    T        0      0        2 
  20  chr20_8115804   Sample    C    T        0      0        2 
  20  chr20_8120987     AAsi    G    A        0      0        2 
  20  chr20_8120987     AKia    G    A        0      0        2 
  20  chr20_8120987     AOna    G    A        0      0        2 
  20  chr20_8120987     ASom    G    A        0      0        2 
  20  chr20_8120987     HCab    G    A        0      0        2 
  20  chr20_8120987     HPrz    G    A        0      0        2 
  20  chr20_8120987     ZBoe    G    A        0      0        2 
  20  chr20_8120987     ZGre    G    A        0      0        2 
  20  chr20_8120987     ZHar    G    A      0.5      1        2 
  20  chr20_8120987   Sample    G    A        0      0        2 
  20  chr20_8128727     AAsi    T    C        0      0        2 
  20  chr20_8128727     AKia    T    C        0      0        2 
  20  chr20_8128727     AOna    T    C        0      0        2 
  20  chr20_8128727     ASom    T    C        0      0        2 
  20  chr20_8128727     HCab    T    C        1      2        2 
  20  chr20_8128727     HPrz    T    C        1      2        2 
  20  chr20_8128727     ZBoe    T    C        0      0        2 
  20  chr20_8128727     ZGre    T    C        0      0        2 
  20  chr20_8128727     ZHar    T    C        0      0        2 
  20  chr20_8128727   Sample    T    C        0      0        2 
  20  chr20_8136689     AAsi    C    T      0.5      1        2 
  20  chr20_8136689     AKia    C    T        0      0        2 
  20  chr20_8136689     AOna    C    T        0      0        2 
  20  chr20_8136689     ASom    C    T        0      0        2 
  20  chr20_8136689     HCab    C    T        0      0        2 
  20  chr20_8136689     HPrz    C    T        0      0        2 
  20  chr20_8136689     ZBoe    C    T        0      0        2 
  20  chr20_8136689     ZGre    C    T        0      0        2 
  20  chr20_8136689     ZHar    C    T        0      0        2 
  20  chr20_8136689   Sample    C    T        0      0        2 
  20  chr20_8148985     AAsi    T    C        0      0        2 
  20  chr20_8148985     AKia    T    C        0      0        2 
  20  chr20_8148985     AOna    T    C        0      0        2 
  20  chr20_8148985     ASom    T    C        0      0        2 
  20  chr20_8148985     HCab    T    C        0      0        2 
  20  chr20_8148985     HPrz    T    C        0      0        2 
  20  chr20_8148985     ZBoe    T    C        0      0        2 
  20  chr20_8148985     ZGre    T    C      0.5      1        2 
  20  chr20_8148985     ZHar    T    C        0      0        2 
  20  chr20_8148985   Sample    T    C        0      0        2 
  20  chr20_8183254     AAsi    T    C        0      0        2 
  20  chr20_8183254     AKia    T    C        0      0        2 
  20  chr20_8183254     AOna    T    C      0.5      1        2 
  20  chr20_8183254     ASom    T    C        0      0        2 
  20  chr20_8183254     HCab    T    C        0      0        2 
  20  chr20_8183254     HPrz    T    C        0      0        2 
  20  chr20_8183254     ZBoe    T    C        0      0        2 
  20  chr20_8183254     ZGre    T    C        0      0        2 
  20  chr20_8183254     ZHar    T    C        0      0        2 
  20  chr20_8183254   Sample    T    C        0      0        2 
  20  chr20_8185276     AAsi    T    A        0      0        2 
  20  chr20_8185276     AKia    T    A        0      0        2 
  20  chr20_8185276     AOna    T    A        0      0        2 
  20  chr20_8185276     ASom    T    A        0      0        2 
  20  chr20_8185276     HCab    T    A        1      2        2 
  20  chr20_8185276     HPrz    T    A        1      2        2 
  20  chr20_8185276     ZBoe    T    A        0      0        2 
  20  chr20_8185276     ZGre    T    A        0      0        2 
  20  chr20_8185276     ZHar    T    A        0      0        2 
  20  chr20_8185276   Sample    T    A        0      0        2 
  20  chr20_8186446     AAsi    T    C        0      0        2 
  20  chr20_8186446     AKia    T    C        1      2        2 
  20  chr20_8186446     AOna    T    C        0      0        2 
  20  chr20_8186446     ASom    T    C        0      0        2 
  20  chr20_8186446     HCab    T    C        0      0        2 
  20  chr20_8186446     HPrz    T    C        0      0        2 
  20  chr20_8186446     ZBoe    T    C        0      0        2 
  20  chr20_8186446     ZGre    T    C        0      0        2 
  20  chr20_8186446     ZHar    T    C        0      0        2 
  20  chr20_8186446   Sample    T    C        0      0        2 
  20  chr20_8186813     AAsi    A    T        0      0        2 
  20  chr20_8186813     AKia    A    T        0      0        2 
  20  chr20_8186813     AOna    A    T        0      0        2 
  20  chr20_8186813     ASom    A    T        0      0        2 
  20  chr20_8186813     HCab    A    T        0      0        2 
  20  chr20_8186813     HPrz    A    T        0      0        2 
  20  chr20_8186813     ZBoe    A    T        0      0        2 
  20  chr20_8186813     ZGre    A    T        0      0        2 
  20  chr20_8186813     ZHar    A    T      0.5      1        2 
  20  chr20_8186813   Sample    A    T        0      0        2 
  20  chr20_8208707     AAsi    T    C        0      0        2 
  20  chr20_8208707     AKia    T    C        0      0        2 
  20  chr20_8208707     AOna    T    C        0      0        2 
  20  chr20_8208707     ASom    T    C        0      0        2 
  20  chr20_8208707     HCab    T    C        0      0        2 
  20  chr20_8208707     HPrz    T    C        0      0        2 
  20  chr20_8208707     ZBoe    T    C      0.5      1        2 
  20  chr20_8208707     ZGre    T    C        0      0        2 
  20  chr20_8208707     ZHar    T    C        0      0        2 
  20  chr20_8208707   Sample    T    C        0      0        2 
  20  chr20_8219610     AAsi    G    A        0      0        2 
  20  chr20_8219610     AKia    G    A        1      2        2 
  20  chr20_8219610     AOna    G    A        0      0        2 
  20  chr20_8219610     ASom    G    A        0      0        2 
  20  chr20_8219610     HCab    G    A        0      0        2 
  20  chr20_8219610     HPrz    G    A        0      0        2 
  20  chr20_8219610     ZBoe    G    A        0      0        2 
  20  chr20_8219610     ZGre    G    A        0      0        2 
  20  chr20_8219610     ZHar    G    A        0      0        2 
  20  chr20_8219610   Sample    G    A        0      0        2 
  20  chr20_8224973     AAsi    T    C      0.5      1        2 
  20  chr20_8224973     AKia    T    C        0      0        2 
  20  chr20_8224973     AOna    T    C        0      0        2 
  20  chr20_8224973     ASom    T    C        0      0        2 
  20  chr20_8224973     HCab    T    C        0      0        2 
  20  chr20_8224973     HPrz    T    C        0      0        2 
  20  chr20_8224973     ZBoe    T    C        0      0        2 
  20  chr20_8224973     ZGre    T    C        0      0        2 
  20  chr20_8224973     ZHar    T    C        0      0        2 
  20  chr20_8224973   Sample    T    C        0      0        2 
  20  chr20_8225553     AAsi    T    C        0      0        2 
  20  chr20_8225553     AKia    T    C        0      0        2 
  20  chr20_8225553     AOna    T    C        0      0        2 
  20  chr20_8225553     ASom    T    C      0.5      1        2 
  20  chr20_8225553     HCab    T    C        0      0        2 
  20  chr20_8225553     HPrz    T    C        0      0        2 
  20  chr20_8225553     ZBoe    T    C        0      0        2 
  20  chr20_8225553     ZGre    T    C        0      0        2 
  20  chr20_8225553     ZHar    T    C        0      0        2 
  20  chr20_8225553   Sample    T    C        0      0        2 
  20  chr20_8227315     AAsi    G    A        0      0        2 
  20  chr20_8227315     AKia    G    A        0      0        2 
  20  chr20_8227315     AOna    G    A        0      0        2 
  20  chr20_8227315     ASom    G    A        0      0        2 
  20  chr20_8227315     HCab    G    A        0      0        2 
  20  chr20_8227315     HPrz    G    A        0      0        2 
  20  chr20_8227315     ZBoe    G    A        0      0        2 
  20  chr20_8227315     ZGre    G    A        0      0        2 
  20  chr20_8227315     ZHar    G    A        1      2        2 
  20  chr20_8227315   Sample    G    A        0      0        2 
  20  chr20_8229902     AAsi    C    T      0.5      1        2 
  20  chr20_8229902     AKia    C    T        0      0        2 
  20  chr20_8229902     AOna    C    T        0      0        2 
  20  chr20_8229902     ASom    C    T      0.5      1        2 
  20  chr20_8229902     HCab    C    T        0      0        2 
  20  chr20_8229902     HPrz    C    T        0      0        2 
  20  chr20_8229902     ZBoe    C    T        0      0        2 
  20  chr20_8229902     ZGre    C    T        0      0        2 
  20  chr20_8229902     ZHar    C    T        0      0        2 
  20  chr20_8229902   Sample    C    T        0      0        2 
  20  chr20_8236150     AAsi    T    G        0      0        2 
  20  chr20_8236150     AKia    T    G        0      0        2 
  20  chr20_8236150     AOna    T    G        0      0        2 
  20  chr20_8236150     ASom    T    G      0.5      1        2 
  20  chr20_8236150     HCab    T    G        0      0        2 
  20  chr20_8236150     HPrz    T    G        0      0        2 
  20  chr20_8236150     ZBoe    T    G        0      0        2 
  20  chr20_8236150     ZGre    T    G        0      0        2 
  20  chr20_8236150     ZHar    T    G        0      0        2 
  20  chr20_8236150   Sample    T    G        0      0        2 
  20  chr20_8241523     AAsi    G    A        0      0        2 
  20  chr20_8241523     AKia    G    A        0      0        2 
  20  chr20_8241523     AOna    G    A      0.5      1        2 
  20  chr20_8241523     ASom    G    A        0      0        2 
  20  chr20_8241523     HCab    G    A        0      0        2 
  20  chr20_8241523     HPrz    G    A        0      0        2 
  20  chr20_8241523     ZBoe    G    A        0      0        2 
  20  chr20_8241523     ZGre    G    A        0      0        2 
  20  chr20_8241523     ZHar    G    A        0      0        2 
  20  chr20_8241523   Sample    G    A        0      0        2 
  20  chr20_8243348     AAsi    T    C        0      0        2 
  20  chr20_8243348     AKia    T    C        0      0        2 
  20  chr20_8243348     AOna    T    C        0      0        2 
  20  chr20_8243348     ASom    T    C        0      0        2 
  20  chr20_8243348     HCab    T    C        1      2        2 
  20  chr20_8243348     HPrz    T    C        1      2        2 
  20  chr20_8243348     ZBoe    T    C        0      0        2 
  20  chr20_8243348     ZGre    T    C        0      0        2 
  20  chr20_8243348     ZHar    T    C        0      0        2 
  20  chr20_8243348   Sample    T    C        0      0        2 
  20  chr20_8244880     AAsi    C    T      0.5      1        2 
  20  chr20_8244880     AKia    C    T        0      0        2 
  20  chr20_8244880     AOna    C    T        0      0        2 
  20  chr20_8244880     ASom    C    T      0.5      1        2 
  20  chr20_8244880     HCab    C    T        0      0        2 
  20  chr20_8244880     HPrz    C    T        0      0        2 
  20  chr20_8244880     ZBoe    C    T        0      0        2 
  20  chr20_8244880     ZGre    C    T        0      0        2 
  20  chr20_8244880     ZHar    C    T        0      0        2 
  20  chr20_8244880   Sample    C    T        0      0        2 
  20  chr20_8264506     AAsi    T    C      0.5      1        2 
  20  chr20_8264506     AKia    T    C        0      0        2 
  20  chr20_8264506     AOna    T    C        0      0        2 
  20  chr20_8264506     ASom    T    C        0      0        2 
  20  chr20_8264506     HCab    T    C        0      0        2 
  20  chr20_8264506     HPrz    T    C      0.5      1        2 
  20  chr20_8264506     ZBoe    T    C        0      0        2 
  20  chr20_8264506     ZGre    T    C        0      0        2 
  20  chr20_8264506     ZHar    T    C        0      0        2 
  20  chr20_8264506   Sample    T    C        0      0        2 
  20  chr20_8277513     AAsi    T    C        0      0        2 
  20  chr20_8277513     AKia    T    C        0      0        2 
  20  chr20_8277513     AOna    T    C        0      0        2 
  20  chr20_8277513     ASom    T    C        0      0        2 
  20  chr20_8277513     HCab    T    C        0      0        2 
  20  chr20_8277513     HPrz    T    C        0      0        2 
  20  chr20_8277513     ZBoe    T    C        1      2        2 
  20  chr20_8277513     ZGre    T    C        0      0        2 
  20  chr20_8277513     ZHar    T    C        0      0        2 
  20  chr20_8277513   Sample    T    C        0      0        2 
  20  chr20_8278107     AAsi    A    T        1      2        2 
  20  chr20_8278107     AKia    A    T        0      0        2 
  20  chr20_8278107     AOna    A    T        0      0        2 
  20  chr20_8278107     ASom    A    T        0      0        2 
  20  chr20_8278107     HCab    A    T        0      0        2 
  20  chr20_8278107     HPrz    A    T        0      0        2 
  20  chr20_8278107     ZBoe    A    T        0      0        2 
  20  chr20_8278107     ZGre    A    T        0      0        2 
  20  chr20_8278107     ZHar    A    T        0      0        2 
  20  chr20_8278107   Sample    A    T        1      2        2 
  20  chr20_8280505     AAsi    A    G      0.5      1        2 
  20  chr20_8280505     AKia    A    G        0      0        2 
  20  chr20_8280505     AOna    A    G        0      0        2 
  20  chr20_8280505     ASom    A    G        0      0        2 
  20  chr20_8280505     HCab    A    G        0      0        2 
  20  chr20_8280505     HPrz    A    G        0      0        2 
  20  chr20_8280505     ZBoe    A    G        0      0        2 
  20  chr20_8280505     ZGre    A    G        0      0        2 
  20  chr20_8280505     ZHar    A    G        0      0        2 
  20  chr20_8280505   Sample    A    G        0      0        2 
  20  chr20_8284771     AAsi    T    C        0      0        2 
  20  chr20_8284771     AKia    T    C      0.5      1        2 
  20  chr20_8284771     AOna    T    C        0      0        2 
  20  chr20_8284771     ASom    T    C        0      0        2 
  20  chr20_8284771     HCab    T    C        0      0        2 
  20  chr20_8284771     HPrz    T    C        0      0        2 
  20  chr20_8284771     ZBoe    T    C        0      0        2 
  20  chr20_8284771     ZGre    T    C        0      0        2 
  20  chr20_8284771     ZHar    T    C        0      0        2 
  20  chr20_8284771   Sample    T    C        0      0        2 
  20  chr20_8289748     AAsi    G    C        0      0        2 
  20  chr20_8289748     AKia    G    C        0      0        2 
  20  chr20_8289748     AOna    G    C        0      0        2 
  20  chr20_8289748     ASom    G    C        0      0        2 
  20  chr20_8289748     HCab    G    C        0      0        2 
  20  chr20_8289748     HPrz    G    C        0      0        2 
  20  chr20_8289748     ZBoe    G    C        0      0        2 
  20  chr20_8289748     ZGre    G    C        0      0        2 
  20  chr20_8289748     ZHar    G    C        1      2        2 
  20  chr20_8289748   Sample    G    C        0      0        2 
  20  chr20_8289837     AAsi    A    G        0      0        2 
  20  chr20_8289837     AKia    A    G        0      0        2 
  20  chr20_8289837     AOna    A    G        0      0        2 
  20  chr20_8289837     ASom    A    G        0      0        2 
  20  chr20_8289837     HCab    A    G        1      2        2 
  20  chr20_8289837     HPrz    A    G        1      2        2 
  20  chr20_8289837     ZBoe    A    G        0      0        2 
  20  chr20_8289837     ZGre    A    G        0      0        2 
  20  chr20_8289837     ZHar    A    G        0      0        2 
  20  chr20_8289837   Sample    A    G        0      0        2 
  20  chr20_8289975     AAsi    G    A        0      0        2 
  20  chr20_8289975     AKia    G    A        0      0        2 
  20  chr20_8289975     AOna    G    A        0      0        2 
  20  chr20_8289975     ASom    G    A        0      0        2 
  20  chr20_8289975     HCab    G    A        0      0        2 
  20  chr20_8289975     HPrz    G    A        0      0        2 
  20  chr20_8289975     ZBoe    G    A        1      2        2 
  20  chr20_8289975     ZGre    G    A        0      0        2 
  20  chr20_8289975     ZHar    G    A        0      0        2 
  20  chr20_8289975   Sample    G    A        0      0        2 
  20  chr20_8290380     AAsi    A    G        0      0        2 
  20  chr20_8290380     AKia    A    G        0      0        2 
  20  chr20_8290380     AOna    A    G        0      0        2 
  20  chr20_8290380     ASom    A    G        0      0        2 
  20  chr20_8290380     HCab    A    G        0      0        2 
  20  chr20_8290380     HPrz    A    G        0      0        2 
  20  chr20_8290380     ZBoe    A    G        0      0        2 
  20  chr20_8290380     ZGre    A    G        1      2        2 
  20  chr20_8290380     ZHar    A    G        0      0        2 
  20  chr20_8290380   Sample    A    G        0      0        2 
  20  chr20_8292404     AAsi    C    T        0      0        2 
  20  chr20_8292404     AKia    C    T        0      0        2 
  20  chr20_8292404     AOna    C    T        0      0        2 
  20  chr20_8292404     ASom    C    T        0      0        2 
  20  chr20_8292404     HCab    C    T        0      0        2 
  20  chr20_8292404     HPrz    C    T        0      0        2 
  20  chr20_8292404     ZBoe    C    T        1      2        2 
  20  chr20_8292404     ZGre    C    T        1      2        2 
  20  chr20_8292404     ZHar    C    T        1      2        2 
  20  chr20_8292404   Sample    C    T        0      0        2 
  20  chr20_8292990     AAsi    G    A        0      0        2 
  20  chr20_8292990     AKia    G    A        0      0        2 
  20  chr20_8292990     AOna    G    A        0      0        2 
  20  chr20_8292990     ASom    G    A        0      0        2 
  20  chr20_8292990     HCab    G    A        0      0        2 
  20  chr20_8292990     HPrz    G    A        0      0        2 
  20  chr20_8292990     ZBoe    G    A      0.5      1        2 
  20  chr20_8292990     ZGre    G    A        0      0        2 
  20  chr20_8292990     ZHar    G    A        0      0        2 
  20  chr20_8292990   Sample    G    A        0      0        2 
  20  chr20_8293779     AAsi    T    C        0      0        2 
  20  chr20_8293779     AKia    T    C        0      0        2 
  20  chr20_8293779     AOna    T    C        0      0        2 
  20  chr20_8293779     ASom    T    C        0      0        2 
  20  chr20_8293779     HCab    T    C        0      0        2 
  20  chr20_8293779     HPrz    T    C        0      0        2 
  20  chr20_8293779     ZBoe    T    C      0.5      1        2 
  20  chr20_8293779     ZGre    T    C        0      0        2 
  20  chr20_8293779     ZHar    T    C        0      0        2 
  20  chr20_8293779   Sample    T    C        0      0        2 
  20  chr20_8299542     AAsi    G    C        0      0        2 
  20  chr20_8299542     AKia    G    C      0.5      1        2 
  20  chr20_8299542     AOna    G    C        0      0        2 
  20  chr20_8299542     ASom    G    C        0      0        2 
  20  chr20_8299542     HCab    G    C        0      0        2 
  20  chr20_8299542     HPrz    G    C        0      0        2 
  20  chr20_8299542     ZBoe    G    C        0      0        2 
  20  chr20_8299542     ZGre    G    C        0      0        2 
  20  chr20_8299542     ZHar    G    C        0      0        2 
  20  chr20_8299542   Sample    G    C        0      0        2 
  20  chr20_8300415     AAsi    T    C        0      0        2 
  20  chr20_8300415     AKia    T    C      0.5      1        2 
  20  chr20_8300415     AOna    T    C        0      0        2 
  20  chr20_8300415     ASom    T    C        0      0        2 
  20  chr20_8300415     HCab    T    C        0      0        2 
  20  chr20_8300415     HPrz    T    C        0      0        2 
  20  chr20_8300415     ZBoe    T    C      0.5      1        2 
  20  chr20_8300415     ZGre    T    C        1      2        2 
  20  chr20_8300415     ZHar    T    C        0      0        2 
  20  chr20_8300415   Sample    T    C        0      0        2 
  20  chr20_8301350     AAsi    T    C        0      0        2 
  20  chr20_8301350     AKia    T    C        0      0        2 
  20  chr20_8301350     AOna    T    C        0      0        2 
  20  chr20_8301350     ASom    T    C        0      0        2 
  20  chr20_8301350     HCab    T    C        1      2        2 
  20  chr20_8301350     HPrz    T    C        1      2        2 
  20  chr20_8301350     ZBoe    T    C        0      0        2 
  20  chr20_8301350     ZGre    T    C        0      0        2 
  20  chr20_8301350     ZHar    T    C        0      0        2 
  20  chr20_8301350   Sample    T    C        0      0        2 
  20  chr20_8311964     AAsi    G    C        0      0        2 
  20  chr20_8311964     AKia    G    C        0      0        2 
  20  chr20_8311964     AOna    G    C        0      0        2 
  20  chr20_8311964     ASom    G    C        0      0        2 
  20  chr20_8311964     HCab    G    C        1      2        2 
  20  chr20_8311964     HPrz    G    C        1      2        2 
  20  chr20_8311964     ZBoe    G    C        0      0        2 
  20  chr20_8311964     ZGre    G    C        0      0        2 
  20  chr20_8311964     ZHar    G    C        0      0        2 
  20  chr20_8311964   Sample    G    C        0      0        2 
  20  chr20_8312276     AAsi    C    T        0      0        2 
  20  chr20_8312276     AKia    C    T        0      0        2 
  20  chr20_8312276     AOna    C    T        0      0        2 
  20  chr20_8312276     ASom    C    T      0.5      1        2 
  20  chr20_8312276     HCab    C    T        0      0        2 
  20  chr20_8312276     HPrz    C    T        0      0        2 
  20  chr20_8312276     ZBoe    C    T        0      0        2 
  20  chr20_8312276     ZGre    C    T        0      0        2 
  20  chr20_8312276     ZHar    C    T        0      0        2 
  20  chr20_8312276   Sample    C    T        0      0        2 
  20  chr20_8348754     AAsi    G    A        0      0        2 
  20  chr20_8348754     AKia    G    A        0      0        2 
  20  chr20_8348754     AOna    G    A        0      0        2 
  20  chr20_8348754     ASom    G    A        0      0        2 
  20  chr20_8348754     HCab    G    A        0      0        2 
  20  chr20_8348754     HPrz    G    A        0      0        2 
  20  chr20_8348754     ZBoe    G    A        0      0        2 
  20  chr20_8348754     ZGre    G    A      0.5      1        2 
  20  chr20_8348754     ZHar    G    A        0      0        2 
  20  chr20_8348754   Sample    G    A        0      0        2 
  20  chr20_8348876     AAsi    G    C        0      0        2 
  20  chr20_8348876     AKia    G    C        0      0        2 
  20  chr20_8348876     AOna    G    C        0      0        2 
  20  chr20_8348876     ASom    G    C        0      0        2 
  20  chr20_8348876     HCab    G    C        0      0        2 
  20  chr20_8348876     HPrz    G    C        0      0        2 
  20  chr20_8348876     ZBoe    G    C        0      0        2 
  20  chr20_8348876     ZGre    G    C      0.5      1        2 
  20  chr20_8348876     ZHar    G    C        0      0        2 
  20  chr20_8348876   Sample    G    C        0      0        2 
  20  chr20_8355697     AAsi    C    A        0      0        2 
  20  chr20_8355697     AKia    C    A        0      0        2 
  20  chr20_8355697     AOna    C    A        0      0        2 
  20  chr20_8355697     ASom    C    A        0      0        2 
  20  chr20_8355697     HCab    C    A      0.5      1        2 
  20  chr20_8355697     HPrz    C    A        0      0        2 
  20  chr20_8355697     ZBoe    C    A        0      0        2 
  20  chr20_8355697     ZGre    C    A        0      0        2 
  20  chr20_8355697     ZHar    C    A        0      0        2 
  20  chr20_8355697   Sample    C    A        0      0        2 
  20  chr20_8359247     AAsi    T    C        0      0        2 
  20  chr20_8359247     AKia    T    C        0      0        2 
  20  chr20_8359247     AOna    T    C        0      0        2 
  20  chr20_8359247     ASom    T    C        1      2        2 
  20  chr20_8359247     HCab    T    C        0      0        2 
  20  chr20_8359247     HPrz    T    C        0      0        2 
  20  chr20_8359247     ZBoe    T    C        0      0        2 
  20  chr20_8359247     ZGre    T    C        0      0        2 
  20  chr20_8359247     ZHar    T    C        0      0        2 
  20  chr20_8359247   Sample    T    C        0      0        2 
  20  chr20_8360674     AAsi    T    C        0      0        2 
  20  chr20_8360674     AKia    T    C        0      0        2 
  20  chr20_8360674     AOna    T    C        0      0        2 
  20  chr20_8360674     ASom    T    C        0      0        2 
  20  chr20_8360674     HCab    T    C        0      0        2 
  20  chr20_8360674     HPrz    T    C        0      0        2 
  20  chr20_8360674     ZBoe    T    C      0.5      1        2 
  20  chr20_8360674     ZGre    T    C        1      2        2 
  20  chr20_8360674     ZHar    T    C        0      0        2 
  20  chr20_8360674   Sample    T    C        0      0        2 
  20  chr20_8363931     AAsi    T    A        0      0        2 
  20  chr20_8363931     AKia    T    A        0      0        2 
  20  chr20_8363931     AOna    T    A        0      0        2 
  20  chr20_8363931     ASom    T    A        0      0        2 
  20  chr20_8363931     HCab    T    A        0      0        2 
  20  chr20_8363931     HPrz    T    A        0      0        2 
  20  chr20_8363931     ZBoe    T    A        0      0        2 
  20  chr20_8363931     ZGre    T    A        0      0        2 
  20  chr20_8363931     ZHar    T    A      0.5      1        2 
  20  chr20_8363931   Sample    T    A        0      0        2 
  20  chr20_8375481     AAsi    G    C        0      0        2 
  20  chr20_8375481     AKia    G    C        0      0        2 
  20  chr20_8375481     AOna    G    C        0      0        2 
  20  chr20_8375481     ASom    G    C        1      2        2 
  20  chr20_8375481     HCab    G    C        0      0        2 
  20  chr20_8375481     HPrz    G    C        0      0        2 
  20  chr20_8375481     ZBoe    G    C        0      0        2 
  20  chr20_8375481     ZGre    G    C        0      0        2 
  20  chr20_8375481     ZHar    G    C        0      0        2 
  20  chr20_8375481   Sample    G    C        0      0        2 
  20  chr20_8375578     AAsi    T    C        0      0        2 
  20  chr20_8375578     AKia    T    C        1      2        2 
  20  chr20_8375578     AOna    T    C      0.5      1        2 
  20  chr20_8375578     ASom    T    C        0      0        2 
  20  chr20_8375578     HCab    T    C        0      0        2 
  20  chr20_8375578     HPrz    T    C        0      0        2 
  20  chr20_8375578     ZBoe    T    C        0      0        2 
  20  chr20_8375578     ZGre    T    C        0      0        2 
  20  chr20_8375578     ZHar    T    C        0      0        2 
  20  chr20_8375578   Sample    T    C        0      0        2 
  20  chr20_8380162     AAsi    C    T        0      0        2 
  20  chr20_8380162     AKia    C    T        1      2        2 
  20  chr20_8380162     AOna    C    T        1      2        2 
  20  chr20_8380162     ASom    C    T        0      0        2 
  20  chr20_8380162     HCab    C    T        1      2        2 
  20  chr20_8380162     HPrz    C    T        1      2        2 
  20  chr20_8380162     ZBoe    C    T        0      0        2 
  20  chr20_8380162     ZGre    C    T        0      0        2 
  20  chr20_8380162     ZHar    C    T        0      0        2 
  20  chr20_8380162   Sample    C    T        0      0        2 
  20  chr20_8380938     AAsi    A    G        0      0        2 
  20  chr20_8380938     AKia    A    G        1      2        2 
  20  chr20_8380938     AOna    A    G        1      2        2 
  20  chr20_8380938     ASom    A    G        0      0        2 
  20  chr20_8380938     HCab    A    G        0      0        2 
  20  chr20_8380938     HPrz    A    G        0      0        2 
  20  chr20_8380938     ZBoe    A    G        0      0        2 
  20  chr20_8380938     ZGre    A    G        0      0        2 
  20  chr20_8380938     ZHar    A    G        0      0        2 
  20  chr20_8380938   Sample    A    G        0      0        2 
  20  chr20_8388203     AAsi    C    T        0      0        2 
  20  chr20_8388203     AKia    C    T        1      2        2 
  20  chr20_8388203     AOna    C    T        0      0        2 
  20  chr20_8388203     ASom    C    T        0      0        2 
  20  chr20_8388203     HCab    C    T        0      0        2 
  20  chr20_8388203     HPrz    C    T        0      0        2 
  20  chr20_8388203     ZBoe    C    T        0      0        2 
  20  chr20_8388203     ZGre    C    T        0      0        2 
  20  chr20_8388203     ZHar    C    T        0      0        2 
  20  chr20_8388203   Sample    C    T        0      0        2 
  20  chr20_8390904     AAsi    C    T        0      0        2 
  20  chr20_8390904     AKia    C    T        0      0        2 
  20  chr20_8390904     AOna    C    T        0      0        2 
  20  chr20_8390904     ASom    C    T        0      0        2 
  20  chr20_8390904     HCab    C    T        1      2        2 
  20  chr20_8390904     HPrz    C    T        1      2        2 
  20  chr20_8390904     ZBoe    C    T        0      0        2 
  20  chr20_8390904     ZGre    C    T        0      0        2 
  20  chr20_8390904     ZHar    C    T        0      0        2 
  20  chr20_8390904   Sample    C    T        0      0        2 
  20  chr20_8392526     AAsi    G    A        0      0        2 
  20  chr20_8392526     AKia    G    A        0      0        2 
  20  chr20_8392526     AOna    G    A        0      0        2 
  20  chr20_8392526     ASom    G    A        0      0        2 
  20  chr20_8392526     HCab    G    A        1      2        2 
  20  chr20_8392526     HPrz    G    A        1      2        2 
  20  chr20_8392526     ZBoe    G    A        0      0        2 
  20  chr20_8392526     ZGre    G    A        0      0        2 
  20  chr20_8392526     ZHar    G    A        0      0        2 
  20  chr20_8392526   Sample    G    A        0      0        2 
  20  chr20_8393266     AAsi    T    G        0      0        2 
  20  chr20_8393266     AKia    T    G        0      0        2 
  20  chr20_8393266     AOna    T    G      0.5      1        2 
  20  chr20_8393266     ASom    T    G        0      0        2 
  20  chr20_8393266     HCab    T    G        0      0        2 
  20  chr20_8393266     HPrz    T    G        0      0        2 
  20  chr20_8393266     ZBoe    T    G        0      0        2 
  20  chr20_8393266     ZGre    T    G        0      0        2 
  20  chr20_8393266     ZHar    T    G        0      0        2 
  20  chr20_8393266   Sample    T    G        0      0        2 
  20  chr20_8394680     AAsi    C    T        0      0        2 
  20  chr20_8394680     AKia    C    T        1      2        2 
  20  chr20_8394680     AOna    C    T      0.5      1        2 
  20  chr20_8394680     ASom    C    T        0      0        2 
  20  chr20_8394680     HCab    C    T        0      0        2 
  20  chr20_8394680     HPrz    C    T        0      0        2 
  20  chr20_8394680     ZBoe    C    T        0      0        2 
  20  chr20_8394680     ZGre    C    T        0      0        2 
  20  chr20_8394680     ZHar    C    T        0      0        2 
  20  chr20_8394680   Sample    C    T        0      0        2 
  20  chr20_8401275     AAsi    T    C        0      0        2 
  20  chr20_8401275     AKia    T    C        0      0        2 
  20  chr20_8401275     AOna    T    C      0.5      1        2 
  20  chr20_8401275     ASom    T    C        0      0        2 
  20  chr20_8401275     HCab    T    C        0      0        2 
  20  chr20_8401275     HPrz    T    C        1      2        2 
  20  chr20_8401275     ZBoe    T    C        0      0        2 
  20  chr20_8401275     ZGre    T    C        0      0        2 
  20  chr20_8401275     ZHar    T    C        0      0        2 
  20  chr20_8401275   Sample    T    C        0      0        2 
  20  chr20_8408067     AAsi    G    A        0      0        2 
  20  chr20_8408067     AKia    G    A        0      0        2 
  20  chr20_8408067     AOna    G    A        0      0        2 
  20  chr20_8408067     ASom    G    A        0      0        2 
  20  chr20_8408067     HCab    G    A        0      0        2 
  20  chr20_8408067     HPrz    G    A      0.5      1        2 
  20  chr20_8408067     ZBoe    G    A        0      0        2 
  20  chr20_8408067     ZGre    G    A        0      0        2 
  20  chr20_8408067     ZHar    G    A        0      0        2 
  20  chr20_8408067   Sample    G    A        0      0        2 
  20  chr20_8411347     AAsi    G    C        0      0        2 
  20  chr20_8411347     AKia    G    C      0.5      1        2 
  20  chr20_8411347     AOna    G    C        0      0        2 
  20  chr20_8411347     ASom    G    C        0      0        2 
  20  chr20_8411347     HCab    G    C        0      0        2 
  20  chr20_8411347     HPrz    G    C        0      0        2 
  20  chr20_8411347     ZBoe    G    C        0      0        2 
  20  chr20_8411347     ZGre    G    C        0      0        2 
  20  chr20_8411347     ZHar    G    C        0      0        2 
  20  chr20_8411347   Sample    G    C        0      0        2 
  20  chr20_8413537     AAsi    T    C      0.5      1        2 
  20  chr20_8413537     AKia    T    C        0      0        2 
  20  chr20_8413537     AOna    T    C        0      0        2 
  20  chr20_8413537     ASom    T    C        0      0        2 
  20  chr20_8413537     HCab    T    C        0      0        2 
  20  chr20_8413537     HPrz    T    C        0      0        2 
  20  chr20_8413537     ZBoe    T    C        0      0        2 
  20  chr20_8413537     ZGre    T    C        0      0        2 
  20  chr20_8413537     ZHar    T    C        0      0        2 
  20  chr20_8413537   Sample    T    C        1      2        2 
  20  chr20_8423637     AAsi    T    C      0.5      1        2 
  20  chr20_8423637     AKia    T    C        0      0        2 
  20  chr20_8423637     AOna    T    C        0      0        2 
  20  chr20_8423637     ASom    T    C        0      0        2 
  20  chr20_8423637     HCab    T    C        0      0        2 
  20  chr20_8423637     HPrz    T    C        0      0        2 
  20  chr20_8423637     ZBoe    T    C        0      0        2 
  20  chr20_8423637     ZGre    T    C        0      0        2 
  20  chr20_8423637     ZHar    T    C        0      0        2 
  20  chr20_8423637   Sample    T    C        1      2        2 
  20  chr20_8424727     AAsi    T    G        0      0        2 
  20  chr20_8424727     AKia    T    G        0      0        2 
  20  chr20_8424727     AOna    T    G        0      0        2 
  20  chr20_8424727     ASom    T    G        0      0        2 
  20  chr20_8424727     HCab    T    G      0.5      1        2 
  20  chr20_8424727     HPrz    T    G      0.5      1        2 
  20  chr20_8424727     ZBoe    T    G        0      0        2 
  20  chr20_8424727     ZGre    T    G        0      0        2 
  20  chr20_8424727     ZHar    T    G        0      0        2 
  20  chr20_8424727   Sample    T    G        0      0        2 
  20  chr20_8424883     AAsi    T    C        0      0        2 
  20  chr20_8424883     AKia    T    C        0      0        2 
  20  chr20_8424883     AOna    T    C        0      0        2 
  20  chr20_8424883     ASom    T    C        0      0        2 
  20  chr20_8424883     HCab    T    C        0      0        2 
  20  chr20_8424883     HPrz    T    C      0.5      1        2 
  20  chr20_8424883     ZBoe    T    C        0      0        2 
  20  chr20_8424883     ZGre    T    C        0      0        2 
  20  chr20_8424883     ZHar    T    C        0      0        2 
  20  chr20_8424883   Sample    T    C        0      0        2 
  20  chr20_8427224     AAsi    C    T        0      0        2 
  20  chr20_8427224     AKia    C    T        0      0        2 
  20  chr20_8427224     AOna    C    T        0      0        2 
  20  chr20_8427224     ASom    C    T        0      0        2 
  20  chr20_8427224     HCab    C    T      0.5      1        2 
  20  chr20_8427224     HPrz    C    T      0.5      1        2 
  20  chr20_8427224     ZBoe    C    T        1      2        2 
  20  chr20_8427224     ZGre    C    T        1      2        2 
  20  chr20_8427224     ZHar    C    T        1      2        2 
  20  chr20_8427224   Sample    C    T        0      0        2 
  20  chr20_8429579     AAsi    C    T        0      0        2 
  20  chr20_8429579     AKia    C    T        0      0        2 
  20  chr20_8429579     AOna    C    T        0      0        2 
  20  chr20_8429579     ASom    C    T        0      0        2 
  20  chr20_8429579     HCab    C    T        1      2        2 
  20  chr20_8429579     HPrz    C    T        1      2        2 
  20  chr20_8429579     ZBoe    C    T        0      0        2 
  20  chr20_8429579     ZGre    C    T        0      0        2 
  20  chr20_8429579     ZHar    C    T        0      0        2 
  20  chr20_8429579   Sample    C    T        0      0        2 
  20  chr20_8430255     AAsi    C    G        0      0        2 
  20  chr20_8430255     AKia    C    G        0      0        2 
  20  chr20_8430255     AOna    C    G      0.5      1        2 
  20  chr20_8430255     ASom    C    G        0      0        2 
  20  chr20_8430255     HCab    C    G        0      0        2 
  20  chr20_8430255     HPrz    C    G        0      0        2 
  20  chr20_8430255     ZBoe    C    G        0      0        2 
  20  chr20_8430255     ZGre    C    G        0      0        2 
  20  chr20_8430255     ZHar    C    G        0      0        2 
  20  chr20_8430255   Sample    C    G        0      0        2 
  20  chr20_8432991     AAsi    G    A        0      0        2 
  20  chr20_8432991     AKia    G    A        0      0        2 
  20  chr20_8432991     AOna    G    A        0      0        2 
  20  chr20_8432991     ASom    G    A        0      0        2 
  20  chr20_8432991     HCab    G    A        1      2        2 
  20  chr20_8432991     HPrz    G    A        1      2        2 
  20  chr20_8432991     ZBoe    G    A        0      0        2 
  20  chr20_8432991     ZGre    G    A        0      0        2 
  20  chr20_8432991     ZHar    G    A        0      0        2 
  20  chr20_8432991   Sample    G    A        0      0        2 
  20  chr20_8452131     AAsi    G    A        0      0        2 
  20  chr20_8452131     AKia    G    A        0      0        2 
  20  chr20_8452131     AOna    G    A        0      0        2 
  20  chr20_8452131     ASom    G    A        0      0        2 
  20  chr20_8452131     HCab    G    A        0      0        2 
  20  chr20_8452131     HPrz    G    A        0      0        2 
  20  chr20_8452131     ZBoe    G    A        0      0        2 
  20  chr20_8452131     ZGre    G    A        0      0        2 
  20  chr20_8452131     ZHar    G    A        1      2        2 
  20  chr20_8452131   Sample    G    A        0      0        2 
  20  chr20_8466672     AAsi    A    G        0      0        2 
  20  chr20_8466672     AKia    A    G        0      0        2 
  20  chr20_8466672     AOna    A    G        0      0        2 
  20  chr20_8466672     ASom    A    G      0.5      1        2 
  20  chr20_8466672     HCab    A    G        0      0        2 
  20  chr20_8466672     HPrz    A    G        0      0        2 
  20  chr20_8466672     ZBoe    A    G        0      0        2 
  20  chr20_8466672     ZGre    A    G        0      0        2 
  20  chr20_8466672     ZHar    A    G        0      0        2 
  20  chr20_8466672   Sample    A    G        0      0        2 
  20  chr20_8467469     AAsi    C    T        0      0        2 
  20  chr20_8467469     AKia    C    T        0      0        2 
  20  chr20_8467469     AOna    C    T        0      0        2 
  20  chr20_8467469     ASom    C    T        1      2        2 
  20  chr20_8467469     HCab    C    T        0      0        2 
  20  chr20_8467469     HPrz    C    T        0      0        2 
  20  chr20_8467469     ZBoe    C    T        0      0        2 
  20  chr20_8467469     ZGre    C    T        0      0        2 
  20  chr20_8467469     ZHar    C    T        0      0        2 
  20  chr20_8467469   Sample    C    T        0      0        2 
  20  chr20_8482932     AAsi    G    A        0      0        2 
  20  chr20_8482932     AKia    G    A        0      0        2 
  20  chr20_8482932     AOna    G    A        0      0        2 
  20  chr20_8482932     ASom    G    A        0      0        2 
  20  chr20_8482932     HCab    G    A        0      0        2 
  20  chr20_8482932     HPrz    G    A        0      0        2 
  20  chr20_8482932     ZBoe    G    A        0      0        2 
  20  chr20_8482932     ZGre    G    A        0      0        2 
  20  chr20_8482932     ZHar    G    A        1      2        2 
  20  chr20_8482932   Sample    G    A        0      0        2 
  20  chr20_8489149     AAsi    C    T        0      0        2 
  20  chr20_8489149     AKia    C    T        0      0        2 
  20  chr20_8489149     AOna    C    T        0      0        2 
  20  chr20_8489149     ASom    C    T        0      0        2 
  20  chr20_8489149     HCab    C    T        1      2        2 
  20  chr20_8489149     HPrz    C    T        1      2        2 
  20  chr20_8489149     ZBoe    C    T        0      0        2 
  20  chr20_8489149     ZGre    C    T        0      0        2 
  20  chr20_8489149     ZHar    C    T        0      0        2 
  20  chr20_8489149   Sample    C    T        0      0        2 
  20  chr20_8495654     AAsi    A    T        0      0        2 
  20  chr20_8495654     AKia    A    T        0      0        2 
  20  chr20_8495654     AOna    A    T        0      0        2 
  20  chr20_8495654     ASom    A    T        0      0        2 
  20  chr20_8495654     HCab    A    T        0      0        2 
  20  chr20_8495654     HPrz    A    T        0      0        2 
  20  chr20_8495654     ZBoe    A    T      0.5      1        2 
  20  chr20_8495654     ZGre    A    T        0      0        2 
  20  chr20_8495654     ZHar    A    T        0      0        2 
  20  chr20_8495654   Sample    A    T        0      0        2 
  20  chr20_8501862     AAsi    A    G        0      0        2 
  20  chr20_8501862     AKia    A    G        1      2        2 
  20  chr20_8501862     AOna    A    G        0      0        2 
  20  chr20_8501862     ASom    A    G        0      0        2 
  20  chr20_8501862     HCab    A    G        0      0        2 
  20  chr20_8501862     HPrz    A    G        0      0        2 
  20  chr20_8501862     ZBoe    A    G        0      0        2 
  20  chr20_8501862     ZGre    A    G        0      0        2 
  20  chr20_8501862     ZHar    A    G        0      0        2 
  20  chr20_8501862   Sample    A    G        0      0        2 
  20  chr20_8502282     AAsi    G    A        0      0        2 
  20  chr20_8502282     AKia    G    A        0      0        2 
  20  chr20_8502282     AOna    G    A        0      0        2 
  20  chr20_8502282     ASom    G    A        0      0        2 
  20  chr20_8502282     HCab    G    A        0      0        2 
  20  chr20_8502282     HPrz    G    A        0      0        2 
  20  chr20_8502282     ZBoe    G    A        0      0        2 
  20  chr20_8502282     ZGre    G    A        0      0        2 
  20  chr20_8502282     ZHar    G    A      0.5      1        2 
  20  chr20_8502282   Sample    G    A        0      0        2 
  20  chr20_8508212     AAsi    C    T        0      0        2 
  20  chr20_8508212     AKia    C    T        0      0        2 
  20  chr20_8508212     AOna    C    T        1      2        2 
  20  chr20_8508212     ASom    C    T        0      0        2 
  20  chr20_8508212     HCab    C    T        0      0        2 
  20  chr20_8508212     HPrz    C    T        0      0        2 
  20  chr20_8508212     ZBoe    C    T        0      0        2 
  20  chr20_8508212     ZGre    C    T        0      0        2 
  20  chr20_8508212     ZHar    C    T        0      0        2 
  20  chr20_8508212   Sample    C    T        0      0        2 
  20  chr20_8509487     AAsi    G    A        0      0        2 
  20  chr20_8509487     AKia    G    A        0      0        2 
  20  chr20_8509487     AOna    G    A        1      2        2 
  20  chr20_8509487     ASom    G    A        0      0        2 
  20  chr20_8509487     HCab    G    A        0      0        2 
  20  chr20_8509487     HPrz    G    A        0      0        2 
  20  chr20_8509487     ZBoe    G    A        0      0        2 
  20  chr20_8509487     ZGre    G    A        0      0        2 
  20  chr20_8509487     ZHar    G    A        0      0        2 
  20  chr20_8509487   Sample    G    A        0      0        2 
  20  chr20_8521670     AAsi    A    G        0      0        2 
  20  chr20_8521670     AKia    A    G        0      0        2 
  20  chr20_8521670     AOna    A    G      0.5      1        2 
  20  chr20_8521670     ASom    A    G        0      0        2 
  20  chr20_8521670     HCab    A    G        0      0        2 
  20  chr20_8521670     HPrz    A    G        0      0        2 
  20  chr20_8521670     ZBoe    A    G        0      0        2 
  20  chr20_8521670     ZGre    A    G        0      0        2 
  20  chr20_8521670     ZHar    A    G        0      0        2 
  20  chr20_8521670   Sample    A    G        0      0        2 
  20  chr20_8525571     AAsi    A    G      0.5      1        2 
  20  chr20_8525571     AKia    A    G        0      0        2 
  20  chr20_8525571     AOna    A    G        0      0        2 
  20  chr20_8525571     ASom    A    G        0      0        2 
  20  chr20_8525571     HCab    A    G        0      0        2 
  20  chr20_8525571     HPrz    A    G        0      0        2 
  20  chr20_8525571     ZBoe    A    G        0      0        2 
  20  chr20_8525571     ZGre    A    G        0      0        2 
  20  chr20_8525571     ZHar    A    G        0      0        2 
  20  chr20_8525571   Sample    A    G        0      0        2 
  20  chr20_8550416     AAsi    G    C        0      0        2 
  20  chr20_8550416     AKia    G    C        0      0        2 
  20  chr20_8550416     AOna    G    C      0.5      1        2 
  20  chr20_8550416     ASom    G    C        0      0        2 
  20  chr20_8550416     HCab    G    C        0      0        2 
  20  chr20_8550416     HPrz    G    C        0      0        2 
  20  chr20_8550416     ZBoe    G    C        0      0        2 
  20  chr20_8550416     ZGre    G    C        0      0        2 
  20  chr20_8550416     ZHar    G    C        0      0        2 
  20  chr20_8550416   Sample    G    C        0      0        2 
  20  chr20_8564384     AAsi    C    T        0      0        2 
  20  chr20_8564384     AKia    C    T        0      0        2 
  20  chr20_8564384     AOna    C    T        0      0        2 
  20  chr20_8564384     ASom    C    T        0      0        2 
  20  chr20_8564384     HCab    C    T        0      0        2 
  20  chr20_8564384     HPrz    C    T      0.5      1        2 
  20  chr20_8564384     ZBoe    C    T        0      0        2 
  20  chr20_8564384     ZGre    C    T        0      0        2 
  20  chr20_8564384     ZHar    C    T        0      0        2 
  20  chr20_8564384   Sample    C    T        0      0        2 
  20  chr20_8564640     AAsi    A    T        0      0        2 
  20  chr20_8564640     AKia    A    T        0      0        2 
  20  chr20_8564640     AOna    A    T        0      0        2 
  20  chr20_8564640     ASom    A    T        0      0        2 
  20  chr20_8564640     HCab    A    T        0      0        2 
  20  chr20_8564640     HPrz    A    T        0      0        2 
  20  chr20_8564640     ZBoe    A    T        1      2        2 
  20  chr20_8564640     ZGre    A    T        0      0        2 
  20  chr20_8564640     ZHar    A    T        0      0        2 
  20  chr20_8564640   Sample    A    T        0      0        2 
  20  chr20_8570423     AAsi    C    A        0      0        2 
  20  chr20_8570423     AKia    C    A        0      0        2 
  20  chr20_8570423     AOna    C    A        0      0        2 
  20  chr20_8570423     ASom    C    A        0      0        2 
  20  chr20_8570423     HCab    C    A        0      0        2 
  20  chr20_8570423     HPrz    C    A        0      0        2 
  20  chr20_8570423     ZBoe    C    A        0      0        2 
  20  chr20_8570423     ZGre    C    A        1      2        2 
  20  chr20_8570423     ZHar    C    A        0      0        2 
  20  chr20_8570423   Sample    C    A        0      0        2 
  20  chr20_8570972     AAsi    A    G        0      0        2 
  20  chr20_8570972     AKia    A    G        0      0        2 
  20  chr20_8570972     AOna    A    G        0      0        2 
  20  chr20_8570972     ASom    A    G        0      0        2 
  20  chr20_8570972     HCab    A    G        1      2        2 
  20  chr20_8570972     HPrz    A    G        1      2        2 
  20  chr20_8570972     ZBoe    A    G        0      0        2 
  20  chr20_8570972     ZGre    A    G        0      0        2 
  20  chr20_8570972     ZHar    A    G        0      0        2 
  20  chr20_8570972   Sample    A    G        0      0        2 
  20  chr20_8573917     AAsi    G    A        0      0        2 
  20  chr20_8573917     AKia    G    A        0      0        2 
  20  chr20_8573917     AOna    G    A        0      0        2 
  20  chr20_8573917     ASom    G    A        0      0        2 
  20  chr20_8573917     HCab    G    A        0      0        2 
  20  chr20_8573917     HPrz    G    A        0      0        2 
  20  chr20_8573917     ZBoe    G    A      0.5      1        2 
  20  chr20_8573917     ZGre    G    A        0      0        2 
  20  chr20_8573917     ZHar    G    A        0      0        2 
  20  chr20_8573917   Sample    G    A        0      0        2 
  20  chr20_8581061     AAsi    C    G      0.5      1        2 
  20  chr20_8581061     AKia    C    G        0      0        2 
  20  chr20_8581061     AOna    C    G        0      0        2 
  20  chr20_8581061     ASom    C    G        0      0        2 
  20  chr20_8581061     HCab    C    G        0      0        2 
  20  chr20_8581061     HPrz    C    G        0      0        2 
  20  chr20_8581061     ZBoe    C    G        0      0        2 
  20  chr20_8581061     ZGre    C    G        0      0        2 
  20  chr20_8581061     ZHar    C    G        0      0        2 
  20  chr20_8581061   Sample    C    G        0      0        2 
  20  chr20_8588008     AAsi    G    A        0      0        2 
  20  chr20_8588008     AKia    G    A        0      0        2 
  20  chr20_8588008     AOna    G    A        0      0        2 
  20  chr20_8588008     ASom    G    A        0      0        2 
  20  chr20_8588008     HCab    G    A        0      0        2 
  20  chr20_8588008     HPrz    G    A        0      0        2 
  20  chr20_8588008     ZBoe    G    A        0      0        2 
  20  chr20_8588008     ZGre    G    A        0      0        2 
  20  chr20_8588008     ZHar    G    A      0.5      1        2 
  20  chr20_8588008   Sample    G    A        0      0        2 
  20  chr20_8588733     AAsi    T    C        0      0        2 
  20  chr20_8588733     AKia    T    C        0      0        2 
  20  chr20_8588733     AOna    T    C        0      0        2 
  20  chr20_8588733     ASom    T    C        0      0        2 
  20  chr20_8588733     HCab    T    C        1      2        2 
  20  chr20_8588733     HPrz    T    C        1      2        2 
  20  chr20_8588733     ZBoe    T    C        0      0        2 
  20  chr20_8588733     ZGre    T    C        0      0        2 
  20  chr20_8588733     ZHar    T    C        0      0        2 
  20  chr20_8588733   Sample    T    C        0      0        2 
  20  chr20_8591719     AAsi    A    G        0      0        2 
  20  chr20_8591719     AKia    A    G        0      0        2 
  20  chr20_8591719     AOna    A    G        0      0        2 
  20  chr20_8591719     ASom    A    G        0      0        2 
  20  chr20_8591719     HCab    A    G        1      2        2 
  20  chr20_8591719     HPrz    A    G        1      2        2 
  20  chr20_8591719     ZBoe    A    G        0      0        2 
  20  chr20_8591719     ZGre    A    G        0      0        2 
  20  chr20_8591719     ZHar    A    G        0      0        2 
  20  chr20_8591719   Sample    A    G        0      0        2 
  20  chr20_8592618     AAsi    C    T        1      2        2 
  20  chr20_8592618     AKia    C    T        0      0        2 
  20  chr20_8592618     AOna    C    T        0      0        2 
  20  chr20_8592618     ASom    C    T        0      0        2 
  20  chr20_8592618     HCab    C    T        0      0        2 
  20  chr20_8592618     HPrz    C    T        0      0        2 
  20  chr20_8592618     ZBoe    C    T        0      0        2 
  20  chr20_8592618     ZGre    C    T        0      0        2 
  20  chr20_8592618     ZHar    C    T        0      0        2 
  20  chr20_8592618   Sample    C    T        1      2        2 
  20  chr20_8592927     AAsi    T    C        0      0        2 
  20  chr20_8592927     AKia    T    C        0      0        2 
  20  chr20_8592927     AOna    T    C        0      0        2 
  20  chr20_8592927     ASom    T    C        0      0        2 
  20  chr20_8592927     HCab    T    C        0      0        2 
  20  chr20_8592927     HPrz    T    C        0      0        2 
  20  chr20_8592927     ZBoe    T    C      0.5      1        2 
  20  chr20_8592927     ZGre    T    C        0      0        2 
  20  chr20_8592927     ZHar    T    C        0      0        2 
  20  chr20_8592927   Sample    T    C        0      0        2 
  20  chr20_8596207     AAsi    A    G        0      0        2 
  20  chr20_8596207     AKia    A    G        0      0        2 
  20  chr20_8596207     AOna    A    G      0.5      1        2 
  20  chr20_8596207     ASom    A    G        0      0        2 
  20  chr20_8596207     HCab    A    G        0      0        2 
  20  chr20_8596207     HPrz    A    G        0      0        2 
  20  chr20_8596207     ZBoe    A    G      0.5      1        2 
  20  chr20_8596207     ZGre    A    G        0      0        2 
  20  chr20_8596207     ZHar    A    G        0      0        2 
  20  chr20_8596207   Sample    A    G        0      0        2 
  20  chr20_8601713     AAsi    C    G        0      0        2 
  20  chr20_8601713     AKia    C    G        0      0        2 
  20  chr20_8601713     AOna    C    G        0      0        2 
  20  chr20_8601713     ASom    C    G        0      0        2 
  20  chr20_8601713     HCab    C    G        0      0        2 
  20  chr20_8601713     HPrz    C    G      0.5      1        2 
  20  chr20_8601713     ZBoe    C    G        0      0        2 
  20  chr20_8601713     ZGre    C    G        0      0        2 
  20  chr20_8601713     ZHar    C    G        0      0        2 
  20  chr20_8601713   Sample    C    G        0      0        2 
  20  chr20_8602953     AAsi    A    G        0      0        2 
  20  chr20_8602953     AKia    A    G        0      0        2 
  20  chr20_8602953     AOna    A    G        0      0        2 
  20  chr20_8602953     ASom    A    G        0      0        2 
  20  chr20_8602953     HCab    A    G        1      2        2 
  20  chr20_8602953     HPrz    A    G        1      2        2 
  20  chr20_8602953     ZBoe    A    G        0      0        2 
  20  chr20_8602953     ZGre    A    G        0      0        2 
  20  chr20_8602953     ZHar    A    G        0      0        2 
  20  chr20_8602953   Sample    A    G        0      0        2 
  20  chr20_8603907     AAsi    G    T        0      0        2 
  20  chr20_8603907     AKia    G    T        0      0        2 
  20  chr20_8603907     AOna    G    T        0      0        2 
  20  chr20_8603907     ASom    G    T        0      0        2 
  20  chr20_8603907     HCab    G    T        0      0        2 
  20  chr20_8603907     HPrz    G    T      0.5      1        2 
  20  chr20_8603907     ZBoe    G    T        0      0        2 
  20  chr20_8603907     ZGre    G    T        0      0        2 
  20  chr20_8603907     ZHar    G    T        0      0        2 
  20  chr20_8603907   Sample    G    T        0      0        2 
  20  chr20_8615416     AAsi    T    C        0      0        2 
  20  chr20_8615416     AKia    T    C        0      0        2 
  20  chr20_8615416     AOna    T    C        0      0        2 
  20  chr20_8615416     ASom    T    C        0      0        2 
  20  chr20_8615416     HCab    T    C        0      0        2 
  20  chr20_8615416     HPrz    T    C        0      0        2 
  20  chr20_8615416     ZBoe    T    C      0.5      1        2 
  20  chr20_8615416     ZGre    T    C        0      0        2 
  20  chr20_8615416     ZHar    T    C        0      0        2 
  20  chr20_8615416   Sample    T    C        0      0        2 
  20  chr20_8630724     AAsi    A    G        1      2        2 
  20  chr20_8630724     AKia    A    G        0      0        2 
  20  chr20_8630724     AOna    A    G        0      0        2 
  20  chr20_8630724     ASom    A    G        0      0        2 
  20  chr20_8630724     HCab    A    G        0      0        2 
  20  chr20_8630724     HPrz    A    G        0      0        2 
  20  chr20_8630724     ZBoe    A    G        0      0        2 
  20  chr20_8630724     ZGre    A    G        0      0        2 
  20  chr20_8630724     ZHar    A    G        0      0        2 
  20  chr20_8630724   Sample    A    G        0      0        2 
  20  chr20_8630919     AAsi    G    A        0      0        2 
  20  chr20_8630919     AKia    G    A        0      0        2 
  20  chr20_8630919     AOna    G    A        0      0        2 
  20  chr20_8630919     ASom    G    A        0      0        2 
  20  chr20_8630919     HCab    G    A        0      0        2 
  20  chr20_8630919     HPrz    G    A        0      0        2 
  20  chr20_8630919     ZBoe    G    A        0      0        2 
  20  chr20_8630919     ZGre    G    A        0      0        2 
  20  chr20_8630919     ZHar    G    A        1      2        2 
  20  chr20_8630919   Sample    G    A        0      0        2 
  20  chr20_8638074     AAsi    A    G        0      0        2 
  20  chr20_8638074     AKia    A    G        0      0        2 
  20  chr20_8638074     AOna    A    G        0      0        2 
  20  chr20_8638074     ASom    A    G        0      0        2 
  20  chr20_8638074     HCab    A    G        0      0        2 
  20  chr20_8638074     HPrz    A    G        0      0        2 
  20  chr20_8638074     ZBoe    A    G      0.5      1        2 
  20  chr20_8638074     ZGre    A    G        0      0        2 
  20  chr20_8638074     ZHar    A    G        0      0        2 
  20  chr20_8638074   Sample    A    G        0      0        2 
  20  chr20_8648082     AAsi    T    C        0      0        2 
  20  chr20_8648082     AKia    T    C        0      0        2 
  20  chr20_8648082     AOna    T    C        0      0        2 
  20  chr20_8648082     ASom    T    C        0      0        2 
  20  chr20_8648082     HCab    T    C        1      2        2 
  20  chr20_8648082     HPrz    T    C        0      0        2 
  20  chr20_8648082     ZBoe    T    C        0      0        2 
  20  chr20_8648082     ZGre    T    C        0      0        2 
  20  chr20_8648082     ZHar    T    C        0      0        2 
  20  chr20_8648082   Sample    T    C        0      0        2 
  20  chr20_8650705     AAsi    C    T        1      2        2 
  20  chr20_8650705     AKia    C    T        0      0        2 
  20  chr20_8650705     AOna    C    T        0      0        2 
  20  chr20_8650705     ASom    C    T        0      0        2 
  20  chr20_8650705     HCab    C    T        0      0        2 
  20  chr20_8650705     HPrz    C    T        0      0        2 
  20  chr20_8650705     ZBoe    C    T        0      0        2 
  20  chr20_8650705     ZGre    C    T        0      0        2 
  20  chr20_8650705     ZHar    C    T        0      0        2 
  20  chr20_8650705   Sample    C    T        1      2        2 
  20  chr20_8653544     AAsi    G    A        0      0        2 
  20  chr20_8653544     AKia    G    A        0      0        2 
  20  chr20_8653544     AOna    G    A        0      0        2 
  20  chr20_8653544     ASom    G    A        0      0        2 
  20  chr20_8653544     HCab    G    A        1      2        2 
  20  chr20_8653544     HPrz    G    A        1      2        2 
  20  chr20_8653544     ZBoe    G    A        0      0        2 
  20  chr20_8653544     ZGre    G    A        0      0        2 
  20  chr20_8653544     ZHar    G    A        0      0        2 
  20  chr20_8653544   Sample    G    A        0      0        2 
  20  chr20_8654749     AAsi    C    A        0      0        2 
  20  chr20_8654749     AKia    C    A        0      0        2 
  20  chr20_8654749     AOna    C    A        0      0        2 
  20  chr20_8654749     ASom    C    A        0      0        2 
  20  chr20_8654749     HCab    C    A        1      2        2 
  20  chr20_8654749     HPrz    C    A        1      2        2 
  20  chr20_8654749     ZBoe    C    A        0      0        2 
  20  chr20_8654749     ZGre    C    A        0      0        2 
  20  chr20_8654749     ZHar    C    A        0      0        2 
  20  chr20_8654749   Sample    C    A        0      0        2 
  20  chr20_8664428     AAsi    T    G        0      0        2 
  20  chr20_8664428     AKia    T    G        0      0        2 
  20  chr20_8664428     AOna    T    G        0      0        2 
  20  chr20_8664428     ASom    T    G      0.5      1        2 
  20  chr20_8664428     HCab    T    G        0      0        2 
  20  chr20_8664428     HPrz    T    G        0      0        2 
  20  chr20_8664428     ZBoe    T    G        0      0        2 
  20  chr20_8664428     ZGre    T    G        0      0        2 
  20  chr20_8664428     ZHar    T    G        0      0        2 
  20  chr20_8664428   Sample    T    G        0      0        2 
  20  chr20_8665388     AAsi    A    C        0      0        2 
  20  chr20_8665388     AKia    A    C        0      0        2 
  20  chr20_8665388     AOna    A    C        0      0        2 
  20  chr20_8665388     ASom    A    C        0      0        2 
  20  chr20_8665388     HCab    A    C        0      0        2 
  20  chr20_8665388     HPrz    A    C      0.5      1        2 
  20  chr20_8665388     ZBoe    A    C        0      0        2 
  20  chr20_8665388     ZGre    A    C        0      0        2 
  20  chr20_8665388     ZHar    A    C        0      0        2 
  20  chr20_8665388   Sample    A    C        0      0        2 
  20  chr20_8668847     AAsi    T    G        1      2        2 
  20  chr20_8668847     AKia    T    G        0      0        2 
  20  chr20_8668847     AOna    T    G        0      0        2 
  20  chr20_8668847     ASom    T    G        1      2        2 
  20  chr20_8668847     HCab    T    G        0      0        2 
  20  chr20_8668847     HPrz    T    G        0      0        2 
  20  chr20_8668847     ZBoe    T    G        0      0        2 
  20  chr20_8668847     ZGre    T    G        0      0        2 
  20  chr20_8668847     ZHar    T    G        0      0        2 
  20  chr20_8668847   Sample    T    G        1      2        2 
  20  chr20_8673881     AAsi    A    T        0      0        2 
  20  chr20_8673881     AKia    A    T        0      0        2 
  20  chr20_8673881     AOna    A    T        0      0        2 
  20  chr20_8673881     ASom    A    T        0      0        2 
  20  chr20_8673881     HCab    A    T        0      0        2 
  20  chr20_8673881     HPrz    A    T      0.5      1        2 
  20  chr20_8673881     ZBoe    A    T        0      0        2 
  20  chr20_8673881     ZGre    A    T        0      0        2 
  20  chr20_8673881     ZHar    A    T        0      0        2 
  20  chr20_8673881   Sample    A    T        0      0        2 
  20  chr20_8673945     AAsi    A    G        0      0        2 
  20  chr20_8673945     AKia    A    G        0      0        2 
  20  chr20_8673945     AOna    A    G        0      0        2 
  20  chr20_8673945     ASom    A    G        0      0        2 
  20  chr20_8673945     HCab    A    G        0      0        2 
  20  chr20_8673945     HPrz    A    G        0      0        2 
  20  chr20_8673945     ZBoe    A    G      0.5      1        2 
  20  chr20_8673945     ZGre    A    G        0      0        2 
  20  chr20_8673945     ZHar    A    G        0      0        2 
  20  chr20_8673945   Sample    A    G        0      0        2 
  20  chr20_8674492     AAsi    A    G        0      0        2 
  20  chr20_8674492     AKia    A    G        0      0        2 
  20  chr20_8674492     AOna    A    G      0.5      1        2 
  20  chr20_8674492     ASom    A    G        0      0        2 
  20  chr20_8674492     HCab    A    G        0      0        2 
  20  chr20_8674492     HPrz    A    G        0      0        2 
  20  chr20_8674492     ZBoe    A    G        0      0        2 
  20  chr20_8674492     ZGre    A    G        0      0        2 
  20  chr20_8674492     ZHar    A    G        0      0        2 
  20  chr20_8674492   Sample    A    G        0      0        2 
  20  chr20_8674547     AAsi    T    A        0      0        2 
  20  chr20_8674547     AKia    T    A        0      0        2 
  20  chr20_8674547     AOna    T    A        0      0        2 
  20  chr20_8674547     ASom    T    A        0      0        2 
  20  chr20_8674547     HCab    T    A        1      2        2 
  20  chr20_8674547     HPrz    T    A        1      2        2 
  20  chr20_8674547     ZBoe    T    A        0      0        2 
  20  chr20_8674547     ZGre    T    A        0      0        2 
  20  chr20_8674547     ZHar    T    A        0      0        2 
  20  chr20_8674547   Sample    T    A        0      0        2 
  20  chr20_8684977     AAsi    A    G        1      2        2 
  20  chr20_8684977     AKia    A    G        0      0        2 
  20  chr20_8684977     AOna    A    G        0      0        2 
  20  chr20_8684977     ASom    A    G        1      2        2 
  20  chr20_8684977     HCab    A    G        0      0        2 
  20  chr20_8684977     HPrz    A    G        0      0        2 
  20  chr20_8684977     ZBoe    A    G        0      0        2 
  20  chr20_8684977     ZGre    A    G        0      0        2 
  20  chr20_8684977     ZHar    A    G        0      0        2 
  20  chr20_8684977   Sample    A    G        0      0        2 
  20  chr20_8693775     AAsi    A    G        0      0        2 
  20  chr20_8693775     AKia    A    G        0      0        2 
  20  chr20_8693775     AOna    A    G        0      0        2 
  20  chr20_8693775     ASom    A    G        0      0        2 
  20  chr20_8693775     HCab    A    G        0      0        2 
  20  chr20_8693775     HPrz    A    G        0      0        2 
  20  chr20_8693775     ZBoe    A    G        1      2        2 
  20  chr20_8693775     ZGre    A    G        1      2        2 
  20  chr20_8693775     ZHar    A    G        1      2        2 
  20  chr20_8693775   Sample    A    G        0      0        2 
  20  chr20_8694372     AAsi    G    A        0      0        2 
  20  chr20_8694372     AKia    G    A        0      0        2 
  20  chr20_8694372     AOna    G    A        0      0        2 
  20  chr20_8694372     ASom    G    A        0      0        2 
  20  chr20_8694372     HCab    G    A        0      0        2 
  20  chr20_8694372     HPrz    G    A        0      0        2 
  20  chr20_8694372     ZBoe    G    A      0.5      1        2 
  20  chr20_8694372     ZGre    G    A        0      0        2 
  20  chr20_8694372     ZHar    G    A        0      0        2 
  20  chr20_8694372   Sample    G    A        0      0        2 
  20  chr20_8695764     AAsi    T    A        0      0        2 
  20  chr20_8695764     AKia    T    A        0      0        2 
  20  chr20_8695764     AOna    T    A        0      0        2 
  20  chr20_8695764     ASom    T    A        0      0        2 
  20  chr20_8695764     HCab    T    A        1      2        2 
  20  chr20_8695764     HPrz    T    A      0.5      1        2 
  20  chr20_8695764     ZBoe    T    A        0      0        2 
  20  chr20_8695764     ZGre    T    A        0      0        2 
  20  chr20_8695764     ZHar    T    A        0      0        2 
  20  chr20_8695764   Sample    T    A        0      0        2 
  20  chr20_8703261     AAsi    T    C        0      0        2 
  20  chr20_8703261     AKia    T    C        0      0        2 
  20  chr20_8703261     AOna    T    C        0      0        2 
  20  chr20_8703261     ASom    T    C        0      0        2 
  20  chr20_8703261     HCab    T    C        0      0        2 
  20  chr20_8703261     HPrz    T    C        0      0        2 
  20  chr20_8703261     ZBoe    T    C        0      0        2 
  20  chr20_8703261     ZGre    T    C        1      2        2 
  20  chr20_8703261     ZHar    T    C        0      0        2 
  20  chr20_8703261   Sample    T    C        0      0        2 
  20  chr20_8710756     AAsi    A    G        0      0        2 
  20  chr20_8710756     AKia    A    G        0      0        2 
  20  chr20_8710756     AOna    A    G        0      0        2 
  20  chr20_8710756     ASom    A    G      0.5      1        2 
  20  chr20_8710756     HCab    A    G        0      0        2 
  20  chr20_8710756     HPrz    A    G        0      0        2 
  20  chr20_8710756     ZBoe    A    G        0      0        2 
  20  chr20_8710756     ZGre    A    G        0      0        2 
  20  chr20_8710756     ZHar    A    G        0      0        2 
  20  chr20_8710756   Sample    A    G        0      0        2 
  20  chr20_8713106     AAsi    A    G        0      0        2 
  20  chr20_8713106     AKia    A    G        1      2        2 
  20  chr20_8713106     AOna    A    G      0.5      1        2 
  20  chr20_8713106     ASom    A    G        0      0        2 
  20  chr20_8713106     HCab    A    G        0      0        2 
  20  chr20_8713106     HPrz    A    G        0      0        2 
  20  chr20_8713106     ZBoe    A    G        0      0        2 
  20  chr20_8713106     ZGre    A    G        0      0        2 
  20  chr20_8713106     ZHar    A    G        0      0        2 
  20  chr20_8713106   Sample    A    G        0      0        2 
  20  chr20_8716937     AAsi    C    G        1      2        2 
  20  chr20_8716937     AKia    C    G        0      0        2 
  20  chr20_8716937     AOna    C    G        0      0        2 
  20  chr20_8716937     ASom    C    G        0      0        2 
  20  chr20_8716937     HCab    C    G        0      0        2 
  20  chr20_8716937     HPrz    C    G        0      0        2 
  20  chr20_8716937     ZBoe    C    G        0      0        2 
  20  chr20_8716937     ZGre    C    G        0      0        2 
  20  chr20_8716937     ZHar    C    G        0      0        2 
  20  chr20_8716937   Sample    C    G        1      2        2 
  20  chr20_8718210     AAsi    T    C        0      0        2 
  20  chr20_8718210     AKia    T    C        0      0        2 
  20  chr20_8718210     AOna    T    C        0      0        2 
  20  chr20_8718210     ASom    T    C        1      2        2 
  20  chr20_8718210     HCab    T    C        0      0        2 
  20  chr20_8718210     HPrz    T    C        0      0        2 
  20  chr20_8718210     ZBoe    T    C        0      0        2 
  20  chr20_8718210     ZGre    T    C        0      0        2 
  20  chr20_8718210     ZHar    T    C        0      0        2 
  20  chr20_8718210   Sample    T    C        0      0        2 
  20  chr20_8723441     AAsi    G    A        0      0        2 
  20  chr20_8723441     AKia    G    A        0      0        2 
  20  chr20_8723441     AOna    G    A        0      0        2 
  20  chr20_8723441     ASom    G    A        0      0        2 
  20  chr20_8723441     HCab    G    A        0      0        2 
  20  chr20_8723441     HPrz    G    A        0      0        2 
  20  chr20_8723441     ZBoe    G    A        1      2        2 
  20  chr20_8723441     ZGre    G    A        0      0        2 
  20  chr20_8723441     ZHar    G    A        0      0        2 
  20  chr20_8723441   Sample    G    A        0      0        2 
  20  chr20_8723837     AAsi    T    C        0      0        2 
  20  chr20_8723837     AKia    T    C        0      0        2 
  20  chr20_8723837     AOna    T    C        0      0        2 
  20  chr20_8723837     ASom    T    C        0      0        2 
  20  chr20_8723837     HCab    T    C        1      2        2 
  20  chr20_8723837     HPrz    T    C        1      2        2 
  20  chr20_8723837     ZBoe    T    C      0.5      1        2 
  20  chr20_8723837     ZGre    T    C        0      0        2 
  20  chr20_8723837     ZHar    T    C        0      0        2 
  20  chr20_8723837   Sample    T    C        0      0        2 
  20  chr20_8724620     AAsi    G    C        0      0        2 
  20  chr20_8724620     AKia    G    C        0      0        2 
  20  chr20_8724620     AOna    G    C      0.5      1        2 
  20  chr20_8724620     ASom    G    C        0      0        2 
  20  chr20_8724620     HCab    G    C        0      0        2 
  20  chr20_8724620     HPrz    G    C        0      0        2 
  20  chr20_8724620     ZBoe    G    C        0      0        2 
  20  chr20_8724620     ZGre    G    C        0      0        2 
  20  chr20_8724620     ZHar    G    C        0      0        2 
  20  chr20_8724620   Sample    G    C        0      0        2 
  20  chr20_8730277     AAsi    A    G        0      0        2 
  20  chr20_8730277     AKia    A    G        0      0        2 
  20  chr20_8730277     AOna    A    G      0.5      1        2 
  20  chr20_8730277     ASom    A    G        0      0        2 
  20  chr20_8730277     HCab    A    G        0      0        2 
  20  chr20_8730277     HPrz    A    G        0      0        2 
  20  chr20_8730277     ZBoe    A    G        0      0        2 
  20  chr20_8730277     ZGre    A    G        0      0        2 
  20  chr20_8730277     ZHar    A    G        0      0        2 
  20  chr20_8730277   Sample    A    G        0      0        2 
  20  chr20_8733079     AAsi    C    G        0      0        2 
  20  chr20_8733079     AKia    C    G        0      0        2 
  20  chr20_8733079     AOna    C    G        0      0        2 
  20  chr20_8733079     ASom    C    G        0      0        2 
  20  chr20_8733079     HCab    C    G        0      0        2 
  20  chr20_8733079     HPrz    C    G        0      0        2 
  20  chr20_8733079     ZBoe    C    G        0      0        2 
  20  chr20_8733079     ZGre    C    G        1      2        2 
  20  chr20_8733079     ZHar    C    G        0      0        2 
  20  chr20_8733079   Sample    C    G        0      0        2 
  20  chr20_8735956     AAsi    G    A        0      0        2 
  20  chr20_8735956     AKia    G    A        0      0        2 
  20  chr20_8735956     AOna    G    A        0      0        2 
  20  chr20_8735956     ASom    G    A        0      0        2 
  20  chr20_8735956     HCab    G    A        0      0        2 
  20  chr20_8735956     HPrz    G    A        0      0        2 
  20  chr20_8735956     ZBoe    G    A      0.5      1        2 
  20  chr20_8735956     ZGre    G    A        0      0        2 
  20  chr20_8735956     ZHar    G    A        0      0        2 
  20  chr20_8735956   Sample    G    A        0      0        2 
  20  chr20_8737424     AAsi    T    C        0      0        2 
  20  chr20_8737424     AKia    T    C      0.5      1        2 
  20  chr20_8737424     AOna    T    C        0      0        2 
  20  chr20_8737424     ASom    T    C        0      0        2 
  20  chr20_8737424     HCab    T    C        0      0        2 
  20  chr20_8737424     HPrz    T    C        0      0        2 
  20  chr20_8737424     ZBoe    T    C        0      0        2 
  20  chr20_8737424     ZGre    T    C        0      0        2 
  20  chr20_8737424     ZHar    T    C        0      0        2 
  20  chr20_8737424   Sample    T    C        0      0        2 
  20  chr20_8741007     AAsi    G    A        0      0        2 
  20  chr20_8741007     AKia    G    A        0      0        2 
  20  chr20_8741007     AOna    G    A        0      0        2 
  20  chr20_8741007     ASom    G    A        0      0        2 
  20  chr20_8741007     HCab    G    A        0      0        2 
  20  chr20_8741007     HPrz    G    A        0      0        2 
  20  chr20_8741007     ZBoe    G    A        0      0        2 
  20  chr20_8741007     ZGre    G    A      0.5      1        2 
  20  chr20_8741007     ZHar    G    A        0      0        2 
  20  chr20_8741007   Sample    G    A        0      0        2 
  20  chr20_8743940     AAsi    A    G        0      0        2 
  20  chr20_8743940     AKia    A    G        0      0        2 
  20  chr20_8743940     AOna    A    G        0      0        2 
  20  chr20_8743940     ASom    A    G        0      0        2 
  20  chr20_8743940     HCab    A    G        1      2        2 
  20  chr20_8743940     HPrz    A    G        1      2        2 
  20  chr20_8743940     ZBoe    A    G        0      0        2 
  20  chr20_8743940     ZGre    A    G        0      0        2 
  20  chr20_8743940     ZHar    A    G        0      0        2 
  20  chr20_8743940   Sample    A    G        0      0        2 
  20  chr20_8751198     AAsi    A    G        0      0        2 
  20  chr20_8751198     AKia    A    G        0      0        2 
  20  chr20_8751198     AOna    A    G        0      0        2 
  20  chr20_8751198     ASom    A    G        0      0        2 
  20  chr20_8751198     HCab    A    G        0      0        2 
  20  chr20_8751198     HPrz    A    G        0      0        2 
  20  chr20_8751198     ZBoe    A    G      0.5      1        2 
  20  chr20_8751198     ZGre    A    G        0      0        2 
  20  chr20_8751198     ZHar    A    G        0      0        2 
  20  chr20_8751198   Sample    A    G        0      0        2 
  20  chr20_8756185     AAsi    C    T        0      0        2 
  20  chr20_8756185     AKia    C    T        0      0        2 
  20  chr20_8756185     AOna    C    T        0      0        2 
  20  chr20_8756185     ASom    C    T        0      0        2 
  20  chr20_8756185     HCab    C    T        0      0        2 
  20  chr20_8756185     HPrz    C    T        0      0        2 
  20  chr20_8756185     ZBoe    C    T        1      2        2 
  20  chr20_8756185     ZGre    C    T        0      0        2 
  20  chr20_8756185     ZHar    C    T        0      0        2 
  20  chr20_8756185   Sample    C    T        0      0        2 
  20  chr20_8758950     AAsi    T    C        1      2        2 
  20  chr20_8758950     AKia    T    C        0      0        2 
  20  chr20_8758950     AOna    T    C        0      0        2 
  20  chr20_8758950     ASom    T    C        1      2        2 
  20  chr20_8758950     HCab    T    C        0      0        2 
  20  chr20_8758950     HPrz    T    C        0      0        2 
  20  chr20_8758950     ZBoe    T    C        0      0        2 
  20  chr20_8758950     ZGre    T    C        0      0        2 
  20  chr20_8758950     ZHar    T    C        0      0        2 
  20  chr20_8758950   Sample    T    C        1      2        2 
  20  chr20_8759263     AAsi    T    C        0      0        2 
  20  chr20_8759263     AKia    T    C        0      0        2 
  20  chr20_8759263     AOna    T    C        0      0        2 
  20  chr20_8759263     ASom    T    C        0      0        2 
  20  chr20_8759263     HCab    T    C        0      0        2 
  20  chr20_8759263     HPrz    T    C      0.5      1        2 
  20  chr20_8759263     ZBoe    T    C        0      0        2 
  20  chr20_8759263     ZGre    T    C        0      0        2 
  20  chr20_8759263     ZHar    T    C        0      0        2 
  20  chr20_8759263   Sample    T    C        0      0        2 
  20  chr20_8766227     AAsi    G    A        0      0        2 
  20  chr20_8766227     AKia    G    A        0      0        2 
  20  chr20_8766227     AOna    G    A      0.5      1        2 
  20  chr20_8766227     ASom    G    A        0      0        2 
  20  chr20_8766227     HCab    G    A        0      0        2 
  20  chr20_8766227     HPrz    G    A        0      0        2 
  20  chr20_8766227     ZBoe    G    A        0      0        2 
  20  chr20_8766227     ZGre    G    A        0      0        2 
  20  chr20_8766227     ZHar    G    A        0      0        2 
  20  chr20_8766227   Sample    G    A        0      0        2 
  20  chr20_8772441     AAsi    T    G        0      0        2 
  20  chr20_8772441     AKia    T    G        0      0        2 
  20  chr20_8772441     AOna    T    G        0      0        2 
  20  chr20_8772441     ASom    T    G        0      0        2 
  20  chr20_8772441     HCab    T    G        1      2        2 
  20  chr20_8772441     HPrz    T    G        1      2        2 
  20  chr20_8772441     ZBoe    T    G        0      0        2 
  20  chr20_8772441     ZGre    T    G        0      0        2 
  20  chr20_8772441     ZHar    T    G        0      0        2 
  20  chr20_8772441   Sample    T    G        0      0        2 
  20  chr20_8772965     AAsi    C    T        0      0        2 
  20  chr20_8772965     AKia    C    T        0      0        2 
  20  chr20_8772965     AOna    C    T        0      0        2 
  20  chr20_8772965     ASom    C    T      0.5      1        2 
  20  chr20_8772965     HCab    C    T        0      0        2 
  20  chr20_8772965     HPrz    C    T        0      0        2 
  20  chr20_8772965     ZBoe    C    T        0      0        2 
  20  chr20_8772965     ZGre    C    T        0      0        2 
  20  chr20_8772965     ZHar    C    T        0      0        2 
  20  chr20_8772965   Sample    C    T        0      0        2 
  20  chr20_8774354     AAsi    G    A        0      0        2 
  20  chr20_8774354     AKia    G    A        0      0        2 
  20  chr20_8774354     AOna    G    A      0.5      1        2 
  20  chr20_8774354     ASom    G    A        0      0        2 
  20  chr20_8774354     HCab    G    A        0      0        2 
  20  chr20_8774354     HPrz    G    A        0      0        2 
  20  chr20_8774354     ZBoe    G    A        0      0        2 
  20  chr20_8774354     ZGre    G    A        0      0        2 
  20  chr20_8774354     ZHar    G    A        0      0        2 
  20  chr20_8774354   Sample    G    A        0      0        2 
  20  chr20_8777640     AAsi    T    C        0      0        2 
  20  chr20_8777640     AKia    T    C        0      0        2 
  20  chr20_8777640     AOna    T    C        0      0        2 
  20  chr20_8777640     ASom    T    C        0      0        2 
  20  chr20_8777640     HCab    T    C        0      0        2 
  20  chr20_8777640     HPrz    T    C        0      0        2 
  20  chr20_8777640     ZBoe    T    C        0      0        2 
  20  chr20_8777640     ZGre    T    C        0      0        2 
  20  chr20_8777640     ZHar    T    C        1      2        2 
  20  chr20_8777640   Sample    T    C        0      0        2 
  20  chr20_8796093     AAsi    G    A        0      0        2 
  20  chr20_8796093     AKia    G    A        0      0        2 
  20  chr20_8796093     AOna    G    A        0      0        2 
  20  chr20_8796093     ASom    G    A        0      0        2 
  20  chr20_8796093     HCab    G    A        0      0        2 
  20  chr20_8796093     HPrz    G    A        0      0        2 
  20  chr20_8796093     ZBoe    G    A        0      0        2 
  20  chr20_8796093     ZGre    G    A        0      0        2 
  20  chr20_8796093     ZHar    G    A        1      2        2 
  20  chr20_8796093   Sample    G    A        0      0        2 
  20  chr20_8797124     AAsi    C    T        1      2        2 
  20  chr20_8797124     AKia    C    T        0      0        2 
  20  chr20_8797124     AOna    C    T        0      0        2 
  20  chr20_8797124     ASom    C    T        1      2        2 
  20  chr20_8797124     HCab    C    T        0      0        2 
  20  chr20_8797124     HPrz    C    T        0      0        2 
  20  chr20_8797124     ZBoe    C    T        0      0        2 
  20  chr20_8797124     ZGre    C    T        0      0        2 
  20  chr20_8797124     ZHar    C    T        0      0        2 
  20  chr20_8797124   Sample    C    T        1      2        2 
  20  chr20_8801899     AAsi    A    T        0      0        2 
  20  chr20_8801899     AKia    A    T        0      0        2 
  20  chr20_8801899     AOna    A    T        0      0        2 
  20  chr20_8801899     ASom    A    T        0      0        2 
  20  chr20_8801899     HCab    A    T        0      0        2 
  20  chr20_8801899     HPrz    A    T        0      0        2 
  20  chr20_8801899     ZBoe    A    T      0.5      1        2 
  20  chr20_8801899     ZGre    A    T        0      0        2 
  20  chr20_8801899     ZHar    A    T        0      0        2 
  20  chr20_8801899   Sample    A    T        0      0        2 
  20  chr20_8802748     AAsi    A    G        0      0        2 
  20  chr20_8802748     AKia    A    G        0      0        2 
  20  chr20_8802748     AOna    A    G        0      0        2 
  20  chr20_8802748     ASom    A    G        0      0        2 
  20  chr20_8802748     HCab    A    G        1      2        2 
  20  chr20_8802748     HPrz    A    G        1      2        2 
  20  chr20_8802748     ZBoe    A    G        0      0        2 
  20  chr20_8802748     ZGre    A    G        0      0        2 
  20  chr20_8802748     ZHar    A    G        0      0        2 
  20  chr20_8802748   Sample    A    G        0      0        2 
  20  chr20_8803638     AAsi    C    A        0      0        2 
  20  chr20_8803638     AKia    C    A        0      0        2 
  20  chr20_8803638     AOna    C    A      0.5      1        2 
  20  chr20_8803638     ASom    C    A        0      0        2 
  20  chr20_8803638     HCab    C    A        0      0        2 
  20  chr20_8803638     HPrz    C    A        0      0        2 
  20  chr20_8803638     ZBoe    C    A        0      0        2 
  20  chr20_8803638     ZGre    C    A        0      0        2 
  20  chr20_8803638     ZHar    C    A        0      0        2 
  20  chr20_8803638   Sample    C    A        0      0        2 
  20  chr20_8804548     AAsi    C    T        0      0        2 
  20  chr20_8804548     AKia    C    T        0      0        2 
  20  chr20_8804548     AOna    C    T        0      0        2 
  20  chr20_8804548     ASom    C    T        0      0        2 
  20  chr20_8804548     HCab    C    T        0      0        2 
  20  chr20_8804548     HPrz    C    T        0      0        2 
  20  chr20_8804548     ZBoe    C    T      0.5      1        2 
  20  chr20_8804548     ZGre    C    T        0      0        2 
  20  chr20_8804548     ZHar    C    T        0      0        2 
  20  chr20_8804548   Sample    C    T        0      0        2 
  20  chr20_8808805     AAsi    C    A        0      0        2 
  20  chr20_8808805     AKia    C    A        0      0        2 
  20  chr20_8808805     AOna    C    A        0      0        2 
  20  chr20_8808805     ASom    C    A        0      0        2 
  20  chr20_8808805     HCab    C    A        1      2        2 
  20  chr20_8808805     HPrz    C    A        1      2        2 
  20  chr20_8808805     ZBoe    C    A        0      0        2 
  20  chr20_8808805     ZGre    C    A        0      0        2 
  20  chr20_8808805     ZHar    C    A        0      0        2 
  20  chr20_8808805   Sample    C    A        0      0        2 
  20  chr20_8815327     AAsi    C    A        0      0        2 
  20  chr20_8815327     AKia    C    A        0      0        2 
  20  chr20_8815327     AOna    C    A        0      0        2 
  20  chr20_8815327     ASom    C    A        0      0        2 
  20  chr20_8815327     HCab    C    A        0      0        2 
  20  chr20_8815327     HPrz    C    A        0      0        2 
  20  chr20_8815327     ZBoe    C    A        0      0        2 
  20  chr20_8815327     ZGre    C    A        1      2        2 
  20  chr20_8815327     ZHar    C    A        0      0        2 
  20  chr20_8815327   Sample    C    A        0      0        2 
  20  chr20_8829651     AAsi    A    G      0.5      1        2 
  20  chr20_8829651     AKia    A    G        0      0        2 
  20  chr20_8829651     AOna    A    G        0      0        2 
  20  chr20_8829651     ASom    A    G        0      0        2 
  20  chr20_8829651     HCab    A    G        0      0        2 
  20  chr20_8829651     HPrz    A    G        0      0        2 
  20  chr20_8829651     ZBoe    A    G        0      0        2 
  20  chr20_8829651     ZGre    A    G        0      0        2 
  20  chr20_8829651     ZHar    A    G        0      0        2 
  20  chr20_8829651   Sample    A    G        1      2        2 
  20  chr20_8829802     AAsi    T    A        0      0        2 
  20  chr20_8829802     AKia    T    A        0      0        2 
  20  chr20_8829802     AOna    T    A        0      0        2 
  20  chr20_8829802     ASom    T    A        0      0        2 
  20  chr20_8829802     HCab    T    A        0      0        2 
  20  chr20_8829802     HPrz    T    A        0      0        2 
  20  chr20_8829802     ZBoe    T    A      0.5      1        2 
  20  chr20_8829802     ZGre    T    A        0      0        2 
  20  chr20_8829802     ZHar    T    A        0      0        2 
  20  chr20_8829802   Sample    T    A        0      0        2 
  20  chr20_8837323     AAsi    G    A        0      0        2 
  20  chr20_8837323     AKia    G    A        0      0        2 
  20  chr20_8837323     AOna    G    A        0      0        2 
  20  chr20_8837323     ASom    G    A        0      0        2 
  20  chr20_8837323     HCab    G    A        1      2        2 
  20  chr20_8837323     HPrz    G    A        1      2        2 
  20  chr20_8837323     ZBoe    G    A        0      0        2 
  20  chr20_8837323     ZGre    G    A        0      0        2 
  20  chr20_8837323     ZHar    G    A        0      0        2 
  20  chr20_8837323   Sample    G    A        0      0        2 
  20  chr20_8838608     AAsi    T    C        0      0        2 
  20  chr20_8838608     AKia    T    C        0      0        2 
  20  chr20_8838608     AOna    T    C        0      0        2 
  20  chr20_8838608     ASom    T    C        0      0        2 
  20  chr20_8838608     HCab    T    C        0      0        2 
  20  chr20_8838608     HPrz    T    C        0      0        2 
  20  chr20_8838608     ZBoe    T    C        0      0        2 
  20  chr20_8838608     ZGre    T    C        0      0        2 
  20  chr20_8838608     ZHar    T    C      0.5      1        2 
  20  chr20_8838608   Sample    T    C        0      0        2 
  20  chr20_8841086     AAsi    C    T        0      0        2 
  20  chr20_8841086     AKia    C    T        0      0        2 
  20  chr20_8841086     AOna    C    T        0      0        2 
  20  chr20_8841086     ASom    C    T        0      0        2 
  20  chr20_8841086     HCab    C    T        1      2        2 
  20  chr20_8841086     HPrz    C    T        0      0        2 
  20  chr20_8841086     ZBoe    C    T        0      0        2 
  20  chr20_8841086     ZGre    C    T        0      0        2 
  20  chr20_8841086     ZHar    C    T        0      0        2 
  20  chr20_8841086   Sample    C    T        0      0        2 
  20  chr20_8849821     AAsi    A    T        0      0        2 
  20  chr20_8849821     AKia    A    T        0      0        2 
  20  chr20_8849821     AOna    A    T        0      0        2 
  20  chr20_8849821     ASom    A    T        0      0        2 
  20  chr20_8849821     HCab    A    T        0      0        2 
  20  chr20_8849821     HPrz    A    T        0      0        2 
  20  chr20_8849821     ZBoe    A    T      0.5      1        2 
  20  chr20_8849821     ZGre    A    T        0      0        2 
  20  chr20_8849821     ZHar    A    T        0      0        2 
  20  chr20_8849821   Sample    A    T        0      0        2 
  20  chr20_8860766     AAsi    A    C        0      0        2 
  20  chr20_8860766     AKia    A    C        0      0        2 
  20  chr20_8860766     AOna    A    C        0      0        2 
  20  chr20_8860766     ASom    A    C        0      0        2 
  20  chr20_8860766     HCab    A    C        0      0        2 
  20  chr20_8860766     HPrz    A    C      0.5      1        2 
  20  chr20_8860766     ZBoe    A    C        0      0        2 
  20  chr20_8860766     ZGre    A    C        0      0        2 
  20  chr20_8860766     ZHar    A    C        0      0        2 
  20  chr20_8860766   Sample    A    C        0      0        2 
  20  chr20_8867019     AAsi    T    C        0      0        2 
  20  chr20_8867019     AKia    T    C        0      0        2 
  20  chr20_8867019     AOna    T    C        0      0        2 
  20  chr20_8867019     ASom    T    C        0      0        2 
  20  chr20_8867019     HCab    T    C        0      0        2 
  20  chr20_8867019     HPrz    T    C        0      0        2 
  20  chr20_8867019     ZBoe    T    C        1      2        2 
  20  chr20_8867019     ZGre    T    C        1      2        2 
  20  chr20_8867019     ZHar    T    C        1      2        2 
  20  chr20_8867019   Sample    T    C        0      0        2 
  20  chr20_8868202     AAsi    A    C        1      2        2 
  20  chr20_8868202     AKia    A    C        1      2        2 
  20  chr20_8868202     AOna    A    C        1      2        2 
  20  chr20_8868202     ASom    A    C        1      2        2 
  20  chr20_8868202     HCab    A    C        0      0        2 
  20  chr20_8868202     HPrz    A    C        0      0        2 
  20  chr20_8868202     ZBoe    A    C        0      0        2 
  20  chr20_8868202     ZGre    A    C        0      0        2 
  20  chr20_8868202     ZHar    A    C        0      0        2 
  20  chr20_8868202   Sample    A    C        1      2        2 
  20  chr20_8877580     AAsi    T    G        0      0        2 
  20  chr20_8877580     AKia    T    G        0      0        2 
  20  chr20_8877580     AOna    T    G        0      0        2 
  20  chr20_8877580     ASom    T    G        0      0        2 
  20  chr20_8877580     HCab    T    G        0      0        2 
  20  chr20_8877580     HPrz    T    G        0      0        2 
  20  chr20_8877580     ZBoe    T    G        0      0        2 
  20  chr20_8877580     ZGre    T    G        1      2        2 
  20  chr20_8877580     ZHar    T    G        0      0        2 
  20  chr20_8877580   Sample    T    G        0      0        2 
  20  chr20_8882692     AAsi    C    T        0      0        2 
  20  chr20_8882692     AKia    C    T        0      0        2 
  20  chr20_8882692     AOna    C    T        0      0        2 
  20  chr20_8882692     ASom    C    T        0      0        2 
  20  chr20_8882692     HCab    C    T        0      0        2 
  20  chr20_8882692     HPrz    C    T        0      0        2 
  20  chr20_8882692     ZBoe    C    T      0.5      1        2 
  20  chr20_8882692     ZGre    C    T        0      0        2 
  20  chr20_8882692     ZHar    C    T        0      0        2 
  20  chr20_8882692   Sample    C    T        0      0        2 
  20  chr20_8883076     AAsi    A    G        0      0        2 
  20  chr20_8883076     AKia    A    G        0      0        2 
  20  chr20_8883076     AOna    A    G        0      0        2 
  20  chr20_8883076     ASom    A    G        0      0        2 
  20  chr20_8883076     HCab    A    G        0      0        2 
  20  chr20_8883076     HPrz    A    G        0      0        2 
  20  chr20_8883076     ZBoe    A    G        0      0        2 
  20  chr20_8883076     ZGre    A    G        1      2        2 
  20  chr20_8883076     ZHar    A    G        0      0        2 
  20  chr20_8883076   Sample    A    G        0      0        2 
  20  chr20_8892382     AAsi    T    A        0      0        2 
  20  chr20_8892382     AKia    T    A        0      0        2 
  20  chr20_8892382     AOna    T    A        1      2        2 
  20  chr20_8892382     ASom    T    A        0      0        2 
  20  chr20_8892382     HCab    T    A        0      0        2 
  20  chr20_8892382     HPrz    T    A        0      0        2 
  20  chr20_8892382     ZBoe    T    A        0      0        2 
  20  chr20_8892382     ZGre    T    A        0      0        2 
  20  chr20_8892382     ZHar    T    A        0      0        2 
  20  chr20_8892382   Sample    T    A        0      0        2 
  20  chr20_8899750     AAsi    A    C        0      0        2 
  20  chr20_8899750     AKia    A    C      0.5      1        2 
  20  chr20_8899750     AOna    A    C        1      2        2 
  20  chr20_8899750     ASom    A    C        0      0        2 
  20  chr20_8899750     HCab    A    C        1      2        2 
  20  chr20_8899750     HPrz    A    C        1      2        2 
  20  chr20_8899750     ZBoe    A    C        0      0        2 
  20  chr20_8899750     ZGre    A    C        0      0        2 
  20  chr20_8899750     ZHar    A    C        0      0        2 
  20  chr20_8899750   Sample    A    C        0      0        2 
  20  chr20_8903072     AAsi    C    T        0      0        2 
  20  chr20_8903072     AKia    C    T        0      0        2 
  20  chr20_8903072     AOna    C    T        0      0        2 
  20  chr20_8903072     ASom    C    T        0      0        2 
  20  chr20_8903072     HCab    C    T        1      2        2 
  20  chr20_8903072     HPrz    C    T        1      2        2 
  20  chr20_8903072     ZBoe    C    T        0      0        2 
  20  chr20_8903072     ZGre    C    T        0      0        2 
  20  chr20_8903072     ZHar    C    T        0      0        2 
  20  chr20_8903072   Sample    C    T        0      0        2 
  20  chr20_8911915     AAsi    G    A        0      0        2 
  20  chr20_8911915     AKia    G    A      0.5      1        2 
  20  chr20_8911915     AOna    G    A        0      0        2 
  20  chr20_8911915     ASom    G    A        0      0        2 
  20  chr20_8911915     HCab    G    A        0      0        2 
  20  chr20_8911915     HPrz    G    A        0      0        2 
  20  chr20_8911915     ZBoe    G    A        0      0        2 
  20  chr20_8911915     ZGre    G    A        0      0        2 
  20  chr20_8911915     ZHar    G    A        0      0        2 
  20  chr20_8911915   Sample    G    A        0      0        2 
  20  chr20_8927047     AAsi    C    G        0      0        2 
  20  chr20_8927047     AKia    C    G        0      0        2 
  20  chr20_8927047     AOna    C    G        1      2        2 
  20  chr20_8927047     ASom    C    G        0      0        2 
  20  chr20_8927047     HCab    C    G        0      0        2 
  20  chr20_8927047     HPrz    C    G        0      0        2 
  20  chr20_8927047     ZBoe    C    G        0      0        2 
  20  chr20_8927047     ZGre    C    G        0      0        2 
  20  chr20_8927047     ZHar    C    G        0      0        2 
  20  chr20_8927047   Sample    C    G        0      0        2 
  20  chr20_8929976     AAsi    A    G        1      2        2 
  20  chr20_8929976     AKia    A    G        0      0        2 
  20  chr20_8929976     AOna    A    G        0      0        2 
  20  chr20_8929976     ASom    A    G        1      2        2 
  20  chr20_8929976     HCab    A    G        0      0        2 
  20  chr20_8929976     HPrz    A    G        0      0        2 
  20  chr20_8929976     ZBoe    A    G        0      0        2 
  20  chr20_8929976     ZGre    A    G        0      0        2 
  20  chr20_8929976     ZHar    A    G        0      0        2 
  20  chr20_8929976   Sample    A    G        1      2        2 
  20  chr20_8958303     AAsi    G    A        0      0        2 
  20  chr20_8958303     AKia    G    A        0      0        2 
  20  chr20_8958303     AOna    G    A        0      0        2 
  20  chr20_8958303     ASom    G    A        0      0        2 
  20  chr20_8958303     HCab    G    A        0      0        2 
  20  chr20_8958303     HPrz    G    A        0      0        2 
  20  chr20_8958303     ZBoe    G    A      0.5      1        2 
  20  chr20_8958303     ZGre    G    A        0      0        2 
  20  chr20_8958303     ZHar    G    A        0      0        2 
  20  chr20_8958303   Sample    G    A        0      0        2 
  20  chr20_8966040     AAsi    A    G        0      0        2 
  20  chr20_8966040     AKia    A    G        0      0        2 
  20  chr20_8966040     AOna    A    G      0.5      1        2 
  20  chr20_8966040     ASom    A    G        0      0        2 
  20  chr20_8966040     HCab    A    G        0      0        2 
  20  chr20_8966040     HPrz    A    G        0      0        2 
  20  chr20_8966040     ZBoe    A    G        0      0        2 
  20  chr20_8966040     ZGre    A    G        0      0        2 
  20  chr20_8966040     ZHar    A    G        0      0        2 
  20  chr20_8966040   Sample    A    G        0      0        2 
  20  chr20_8966049     AAsi    G    A        0      0        2 
  20  chr20_8966049     AKia    G    A      0.5      1        2 
  20  chr20_8966049     AOna    G    A        0      0        2 
  20  chr20_8966049     ASom    G    A        0      0        2 
  20  chr20_8966049     HCab    G    A        0      0        2 
  20  chr20_8966049     HPrz    G    A        0      0        2 
  20  chr20_8966049     ZBoe    G    A        0      0        2 
  20  chr20_8966049     ZGre    G    A        0      0        2 
  20  chr20_8966049     ZHar    G    A        0      0        2 
  20  chr20_8966049   Sample    G    A        0      0        2 
  20  chr20_8970055     AAsi    T    C        0      0        2 
  20  chr20_8970055     AKia    T    C        0      0        2 
  20  chr20_8970055     AOna    T    C        0      0        2 
  20  chr20_8970055     ASom    T    C        0      0        2 
  20  chr20_8970055     HCab    T    C        1      2        2 
  20  chr20_8970055     HPrz    T    C        1      2        2 
  20  chr20_8970055     ZBoe    T    C        0      0        2 
  20  chr20_8970055     ZGre    T    C        0      0        2 
  20  chr20_8970055     ZHar    T    C        0      0        2 
  20  chr20_8970055   Sample    T    C        0      0        2 
  20  chr20_8970636     AAsi    C    T        0      0        2 
  20  chr20_8970636     AKia    C    T        0      0        2 
  20  chr20_8970636     AOna    C    T        0      0        2 
  20  chr20_8970636     ASom    C    T        0      0        2 
  20  chr20_8970636     HCab    C    T        0      0        2 
  20  chr20_8970636     HPrz    C    T        0      0        2 
  20  chr20_8970636     ZBoe    C    T        0      0        2 
  20  chr20_8970636     ZGre    C    T        0      0        2 
  20  chr20_8970636     ZHar    C    T        1      2        2 
  20  chr20_8970636   Sample    C    T        0      0        2 
  20  chr20_8978570     AAsi    A    G        0      0        2 
  20  chr20_8978570     AKia    A    G        0      0        2 
  20  chr20_8978570     AOna    A    G        0      0        2 
  20  chr20_8978570     ASom    A    G        0      0        2 
  20  chr20_8978570     HCab    A    G        0      0        2 
  20  chr20_8978570     HPrz    A    G        0      0        2 
  20  chr20_8978570     ZBoe    A    G        1      2        2 
  20  chr20_8978570     ZGre    A    G        1      2        2 
  20  chr20_8978570     ZHar    A    G        1      2        2 
  20  chr20_8978570   Sample    A    G        0      0        2 
  20  chr20_8978607     AAsi    A    C        0      0        2 
  20  chr20_8978607     AKia    A    C        0      0        2 
  20  chr20_8978607     AOna    A    C        0      0        2 
  20  chr20_8978607     ASom    A    C        0      0        2 
  20  chr20_8978607     HCab    A    C      0.5      1        2 
  20  chr20_8978607     HPrz    A    C        0      0        2 
  20  chr20_8978607     ZBoe    A    C        0      0        2 
  20  chr20_8978607     ZGre    A    C        0      0        2 
  20  chr20_8978607     ZHar    A    C        0      0        2 
  20  chr20_8978607   Sample    A    C        0      0        2 
  20  chr20_8983265     AAsi    T    A        0      0        2 
  20  chr20_8983265     AKia    T    A        0      0        2 
  20  chr20_8983265     AOna    T    A        0      0        2 
  20  chr20_8983265     ASom    T    A        0      0        2 
  20  chr20_8983265     HCab    T    A        0      0        2 
  20  chr20_8983265     HPrz    T    A        0      0        2 
  20  chr20_8983265     ZBoe    T    A        1      2        2 
  20  chr20_8983265     ZGre    T    A        0      0        2 
  20  chr20_8983265     ZHar    T    A        1      2        2 
  20  chr20_8983265   Sample    T    A        0      0        2 
  20  chr20_8989834     AAsi    G    T        0      0        2 
  20  chr20_8989834     AKia    G    T        0      0        2 
  20  chr20_8989834     AOna    G    T        0      0        2 
  20  chr20_8989834     ASom    G    T        0      0        2 
  20  chr20_8989834     HCab    G    T        0      0        2 
  20  chr20_8989834     HPrz    G    T        0      0        2 
  20  chr20_8989834     ZBoe    G    T      0.5      1        2 
  20  chr20_8989834     ZGre    G    T        0      0        2 
  20  chr20_8989834     ZHar    G    T        0      0        2 
  20  chr20_8989834   Sample    G    T        0      0        2 
  20  chr20_8991274     AAsi    C    T        0      0        2 
  20  chr20_8991274     AKia    C    T        0      0        2 
  20  chr20_8991274     AOna    C    T        0      0        2 
  20  chr20_8991274     ASom    C    T        0      0        2 
  20  chr20_8991274     HCab    C    T        0      0        2 
  20  chr20_8991274     HPrz    C    T        0      0        2 
  20  chr20_8991274     ZBoe    C    T        0      0        2 
  20  chr20_8991274     ZGre    C    T        1      2        2 
  20  chr20_8991274     ZHar    C    T        0      0        2 
  20  chr20_8991274   Sample    C    T        0      0        2 
  20  chr20_9002166     AAsi    A    G        0      0        2 
  20  chr20_9002166     AKia    A    G        0      0        2 
  20  chr20_9002166     AOna    A    G        0      0        2 
  20  chr20_9002166     ASom    A    G        0      0        2 
  20  chr20_9002166     HCab    A    G        0      0        2 
  20  chr20_9002166     HPrz    A    G      0.5      1        2 
  20  chr20_9002166     ZBoe    A    G        0      0        2 
  20  chr20_9002166     ZGre    A    G        0      0        2 
  20  chr20_9002166     ZHar    A    G        0      0        2 
  20  chr20_9002166   Sample    A    G        0      0        2 
  20  chr20_9009202     AAsi    T    C        0      0        2 
  20  chr20_9009202     AKia    T    C        1      2        2 
  20  chr20_9009202     AOna    T    C        1      2        2 
  20  chr20_9009202     ASom    T    C        0      0        2 
  20  chr20_9009202     HCab    T    C        0      0        2 
  20  chr20_9009202     HPrz    T    C        0      0        2 
  20  chr20_9009202     ZBoe    T    C        0      0        2 
  20  chr20_9009202     ZGre    T    C        0      0        2 
  20  chr20_9009202     ZHar    T    C        0      0        2 
  20  chr20_9009202   Sample    T    C        0      0        2 
  20  chr20_9010713     AAsi    A    G      0.5      1        2 
  20  chr20_9010713     AKia    A    G        0      0        2 
  20  chr20_9010713     AOna    A    G        0      0        2 
  20  chr20_9010713     ASom    A    G        0      0        2 
  20  chr20_9010713     HCab    A    G        0      0        2 
  20  chr20_9010713     HPrz    A    G        0      0        2 
  20  chr20_9010713     ZBoe    A    G        0      0        2 
  20  chr20_9010713     ZGre    A    G        0      0        2 
  20  chr20_9010713     ZHar    A    G        0      0        2 
  20  chr20_9010713   Sample    A    G        0      0        2 
  20  chr20_9019583     AAsi    C    T        0      0        2 
  20  chr20_9019583     AKia    C    T        0      0        2 
  20  chr20_9019583     AOna    C    T        0      0        2 
  20  chr20_9019583     ASom    C    T        0      0        2 
  20  chr20_9019583     HCab    C    T      0.5      1        2 
  20  chr20_9019583     HPrz    C    T        0      0        2 
  20  chr20_9019583     ZBoe    C    T        0      0        2 
  20  chr20_9019583     ZGre    C    T        0      0        2 
  20  chr20_9019583     ZHar    C    T        0      0        2 
  20  chr20_9019583   Sample    C    T        0      0        2 
  20  chr20_9021109     AAsi    G    A        1      2        2 
  20  chr20_9021109     AKia    G    A        0      0        2 
  20  chr20_9021109     AOna    G    A        0      0        2 
  20  chr20_9021109     ASom    G    A        0      0        2 
  20  chr20_9021109     HCab    G    A        0      0        2 
  20  chr20_9021109     HPrz    G    A        0      0        2 
  20  chr20_9021109     ZBoe    G    A        0      0        2 
  20  chr20_9021109     ZGre    G    A        0      0        2 
  20  chr20_9021109     ZHar    G    A        0      0        2 
  20  chr20_9021109   Sample    G    A        1      2        2 
  20  chr20_9025380     AAsi    G    A        0      0        2 
  20  chr20_9025380     AKia    G    A        0      0        2 
  20  chr20_9025380     AOna    G    A        0      0        2 
  20  chr20_9025380     ASom    G    A        0      0        2 
  20  chr20_9025380     HCab    G    A        0      0        2 
  20  chr20_9025380     HPrz    G    A        0      0        2 
  20  chr20_9025380     ZBoe    G    A        0      0        2 
  20  chr20_9025380     ZGre    G    A        0      0        2 
  20  chr20_9025380     ZHar    G    A        1      2        2 
  20  chr20_9025380   Sample    G    A        0      0        2 
  20  chr20_9025872     AAsi    G    T        0      0        2 
  20  chr20_9025872     AKia    G    T        0      0        2 
  20  chr20_9025872     AOna    G    T        0      0        2 
  20  chr20_9025872     ASom    G    T        0      0        2 
  20  chr20_9025872     HCab    G    T        0      0        2 
  20  chr20_9025872     HPrz    G    T        0      0        2 
  20  chr20_9025872     ZBoe    G    T      0.5      1        2 
  20  chr20_9025872     ZGre    G    T        0      0        2 
  20  chr20_9025872     ZHar    G    T        0      0        2 
  20  chr20_9025872   Sample    G    T        0      0        2 
  20  chr20_9026214     AAsi    C    T        0      0        2 
  20  chr20_9026214     AKia    C    T        0      0        2 
  20  chr20_9026214     AOna    C    T        0      0        2 
  20  chr20_9026214     ASom    C    T        0      0        2 
  20  chr20_9026214     HCab    C    T        1      2        2 
  20  chr20_9026214     HPrz    C    T        1      2        2 
  20  chr20_9026214     ZBoe    C    T        0      0        2 
  20  chr20_9026214     ZGre    C    T        0      0        2 
  20  chr20_9026214     ZHar    C    T        0      0        2 
  20  chr20_9026214   Sample    C    T        0      0        2 
  20  chr20_9033751     AAsi    T    C        0      0        2 
  20  chr20_9033751     AKia    T    C        0      0        2 
  20  chr20_9033751     AOna    T    C        0      0        2 
  20  chr20_9033751     ASom    T    C        0      0        2 
  20  chr20_9033751     HCab    T    C      0.5      1        2 
  20  chr20_9033751     HPrz    T    C        0      0        2 
  20  chr20_9033751     ZBoe    T    C        0      0        2 
  20  chr20_9033751     ZGre    T    C        0      0        2 
  20  chr20_9033751     ZHar    T    C        0      0        2 
  20  chr20_9033751   Sample    T    C        0      0        2 
  20  chr20_9043891     AAsi    T    C        0      0        2 
  20  chr20_9043891     AKia    T    C        0      0        2 
  20  chr20_9043891     AOna    T    C        0      0        2 
  20  chr20_9043891     ASom    T    C        0      0        2 
  20  chr20_9043891     HCab    T    C        0      0        2 
  20  chr20_9043891     HPrz    T    C        0      0        2 
  20  chr20_9043891     ZBoe    T    C      0.5      1        2 
  20  chr20_9043891     ZGre    T    C        0      0        2 
  20  chr20_9043891     ZHar    T    C        0      0        2 
  20  chr20_9043891   Sample    T    C        0      0        2 
  20  chr20_9044957     AAsi    T    C        0      0        2 
  20  chr20_9044957     AKia    T    C        0      0        2 
  20  chr20_9044957     AOna    T    C        0      0        2 
  20  chr20_9044957     ASom    T    C        0      0        2 
  20  chr20_9044957     HCab    T    C        0      0        2 
  20  chr20_9044957     HPrz    T    C        0      0        2 
  20  chr20_9044957     ZBoe    T    C        0      0        2 
  20  chr20_9044957     ZGre    T    C        0      0        2 
  20  chr20_9044957     ZHar    T    C      0.5      1        2 
  20  chr20_9044957   Sample    T    C        0      0        2 
  20  chr20_9056225     AAsi    A    G      0.5      1        2 
  20  chr20_9056225     AKia    A    G        0      0        2 
  20  chr20_9056225     AOna    A    G        0      0        2 
  20  chr20_9056225     ASom    A    G        0      0        2 
  20  chr20_9056225     HCab    A    G        0      0        2 
  20  chr20_9056225     HPrz    A    G        0      0        2 
  20  chr20_9056225     ZBoe    A    G        0      0        2 
  20  chr20_9056225     ZGre    A    G        0      0        2 
  20  chr20_9056225     ZHar    A    G        0      0        2 
  20  chr20_9056225   Sample    A    G        0      0        2 
  20  chr20_9067384     AAsi    A    C        0      0        2 
  20  chr20_9067384     AKia    A    C        0      0        2 
  20  chr20_9067384     AOna    A    C        0      0        2 
  20  chr20_9067384     ASom    A    C        0      0        2 
  20  chr20_9067384     HCab    A    C        0      0        2 
  20  chr20_9067384     HPrz    A    C        0      0        2 
  20  chr20_9067384     ZBoe    A    C        0      0        2 
  20  chr20_9067384     ZGre    A    C        1      2        2 
  20  chr20_9067384     ZHar    A    C        0      0        2 
  20  chr20_9067384   Sample    A    C        0      0        2 
  20  chr20_9072158     AAsi    T    C        0      0        2 
  20  chr20_9072158     AKia    T    C        0      0        2 
  20  chr20_9072158     AOna    T    C        0      0        2 
  20  chr20_9072158     ASom    T    C        0      0        2 
  20  chr20_9072158     HCab    T    C        0      0        2 
  20  chr20_9072158     HPrz    T    C        0      0        2 
  20  chr20_9072158     ZBoe    T    C      0.5      1        2 
  20  chr20_9072158     ZGre    T    C        0      0        2 
  20  chr20_9072158     ZHar    T    C        0      0        2 
  20  chr20_9072158   Sample    T    C        0      0        2 
  20  chr20_9073119     AAsi    C    T        0      0        2 
  20  chr20_9073119     AKia    C    T        0      0        2 
  20  chr20_9073119     AOna    C    T        0      0        2 
  20  chr20_9073119     ASom    C    T        0      0        2 
  20  chr20_9073119     HCab    C    T        0      0        2 
  20  chr20_9073119     HPrz    C    T        0      0        2 
  20  chr20_9073119     ZBoe    C    T        0      0        2 
  20  chr20_9073119     ZGre    C    T        0      0        2 
  20  chr20_9073119     ZHar    C    T      0.5      1        2 
  20  chr20_9073119   Sample    C    T        0      0        2 
  20  chr20_9076402     AAsi    T    C        0      0        2 
  20  chr20_9076402     AKia    T    C        0      0        2 
  20  chr20_9076402     AOna    T    C        0      0        2 
  20  chr20_9076402     ASom    T    C        0      0        2 
  20  chr20_9076402     HCab    T    C        0      0        2 
  20  chr20_9076402     HPrz    T    C        0      0        2 
  20  chr20_9076402     ZBoe    T    C        0      0        2 
  20  chr20_9076402     ZGre    T    C        0      0        2 
  20  chr20_9076402     ZHar    T    C      0.5      1        2 
  20  chr20_9076402   Sample    T    C        0      0        2 
  20  chr20_9076849     AAsi    G    T        0      0        2 
  20  chr20_9076849     AKia    G    T        0      0        2 
  20  chr20_9076849     AOna    G    T        0      0        2 
  20  chr20_9076849     ASom    G    T        0      0        2 
  20  chr20_9076849     HCab    G    T        0      0        2 
  20  chr20_9076849     HPrz    G    T        0      0        2 
  20  chr20_9076849     ZBoe    G    T        0      0        2 
  20  chr20_9076849     ZGre    G    T        0      0        2 
  20  chr20_9076849     ZHar    G    T      0.5      1        2 
  20  chr20_9076849   Sample    G    T        0      0        2 
  20  chr20_9079640     AAsi    T    C        0      0        2 
  20  chr20_9079640     AKia    T    C        0      0        2 
  20  chr20_9079640     AOna    T    C        0      0        2 
  20  chr20_9079640     ASom    T    C        0      0        2 
  20  chr20_9079640     HCab    T    C        0      0        2 
  20  chr20_9079640     HPrz    T    C        0      0        2 
  20  chr20_9079640     ZBoe    T    C        0      0        2 
  20  chr20_9079640     ZGre    T    C        0      0        2 
  20  chr20_9079640     ZHar    T    C      0.5      1        2 
  20  chr20_9079640   Sample    T    C        0      0        2 
  20  chr20_9087954     AAsi    T    C        0      0        2 
  20  chr20_9087954     AKia    T    C        0      0        2 
  20  chr20_9087954     AOna    T    C        0      0        2 
  20  chr20_9087954     ASom    T    C        0      0        2 
  20  chr20_9087954     HCab    T    C        1      2        2 
  20  chr20_9087954     HPrz    T    C        1      2        2 
  20  chr20_9087954     ZBoe    T    C        0      0        2 
  20  chr20_9087954     ZGre    T    C        0      0        2 
  20  chr20_9087954     ZHar    T    C        0      0        2 
  20  chr20_9087954   Sample    T    C        0      0        2 
  20  chr20_9096078     AAsi    A    C        0      0        2 
  20  chr20_9096078     AKia    A    C        0      0        2 
  20  chr20_9096078     AOna    A    C        0      0        2 
  20  chr20_9096078     ASom    A    C        0      0        2 
  20  chr20_9096078     HCab    A    C        1      2        2 
  20  chr20_9096078     HPrz    A    C        1      2        2 
  20  chr20_9096078     ZBoe    A    C        0      0        2 
  20  chr20_9096078     ZGre    A    C        0      0        2 
  20  chr20_9096078     ZHar    A    C        0      0        2 
  20  chr20_9096078   Sample    A    C        0      0        2 
  20  chr20_9097136     AAsi    T    G        0      0        2 
  20  chr20_9097136     AKia    T    G      0.5      1        2 
  20  chr20_9097136     AOna    T    G        0      0        2 
  20  chr20_9097136     ASom    T    G        0      0        2 
  20  chr20_9097136     HCab    T    G        0      0        2 
  20  chr20_9097136     HPrz    T    G        0      0        2 
  20  chr20_9097136     ZBoe    T    G        0      0        2 
  20  chr20_9097136     ZGre    T    G        0      0        2 
  20  chr20_9097136     ZHar    T    G        0      0        2 
  20  chr20_9097136   Sample    T    G        0      0        2 
  20  chr20_9102189     AAsi    A    G        0      0        2 
  20  chr20_9102189     AKia    A    G        0      0        2 
  20  chr20_9102189     AOna    A    G        0      0        2 
  20  chr20_9102189     ASom    A    G        0      0        2 
  20  chr20_9102189     HCab    A    G        1      2        2 
  20  chr20_9102189     HPrz    A    G        1      2        2 
  20  chr20_9102189     ZBoe    A    G        0      0        2 
  20  chr20_9102189     ZGre    A    G        0      0        2 
  20  chr20_9102189     ZHar    A    G        0      0        2 
  20  chr20_9102189   Sample    A    G        0      0        2 
  20  chr20_9104697     AAsi    G    A      0.5      1        2 
  20  chr20_9104697     AKia    G    A        0      0        2 
  20  chr20_9104697     AOna    G    A        0      0        2 
  20  chr20_9104697     ASom    G    A        0      0        2 
  20  chr20_9104697     HCab    G    A        0      0        2 
  20  chr20_9104697     HPrz    G    A        0      0        2 
  20  chr20_9104697     ZBoe    G    A        0      0        2 
  20  chr20_9104697     ZGre    G    A        0      0        2 
  20  chr20_9104697     ZHar    G    A        0      0        2 
  20  chr20_9104697   Sample    G    A        0      0        2 
  20  chr20_9109168     AAsi    T    C        0      0        2 
  20  chr20_9109168     AKia    T    C      0.5      1        2 
  20  chr20_9109168     AOna    T    C        0      0        2 
  20  chr20_9109168     ASom    T    C        0      0        2 
  20  chr20_9109168     HCab    T    C        0      0        2 
  20  chr20_9109168     HPrz    T    C        0      0        2 
  20  chr20_9109168     ZBoe    T    C        0      0        2 
  20  chr20_9109168     ZGre    T    C        0      0        2 
  20  chr20_9109168     ZHar    T    C        0      0        2 
  20  chr20_9109168   Sample    T    C        0      0        2 
  20  chr20_9124421     AAsi    T    G        0      0        2 
  20  chr20_9124421     AKia    T    G        0      0        2 
  20  chr20_9124421     AOna    T    G        0      0        2 
  20  chr20_9124421     ASom    T    G        0      0        2 
  20  chr20_9124421     HCab    T    G        0      0        2 
  20  chr20_9124421     HPrz    T    G        0      0        2 
  20  chr20_9124421     ZBoe    T    G        0      0        2 
  20  chr20_9124421     ZGre    T    G      0.5      1        2 
  20  chr20_9124421     ZHar    T    G        0      0        2 
  20  chr20_9124421   Sample    T    G        0      0        2 
  20  chr20_9148575     AAsi    C    T        0      0        2 
  20  chr20_9148575     AKia    C    T        0      0        2 
  20  chr20_9148575     AOna    C    T        0      0        2 
  20  chr20_9148575     ASom    C    T        0      0        2 
  20  chr20_9148575     HCab    C    T        0      0        2 
  20  chr20_9148575     HPrz    C    T        0      0        2 
  20  chr20_9148575     ZBoe    C    T        0      0        2 
  20  chr20_9148575     ZGre    C    T        1      2        2 
  20  chr20_9148575     ZHar    C    T        0      0        2 
  20  chr20_9148575   Sample    C    T        0      0        2 
  20  chr20_9150699     AAsi    T    C      0.5      1        2 
  20  chr20_9150699     AKia    T    C        0      0        2 
  20  chr20_9150699     AOna    T    C        0      0        2 
```
